## Supplementary material for "A metaproteomics-based meta study of samples from patients with inflammatory bowel disease identifies potential markers for diagnosis and therapy monitoring": SupplementaryFile3.txt (part 294 of 297)

```
member	41687	-	-	-	-	-	HG5501133	metabolism	Carbohydrate transport and metabolism	36GKJ	Glycosyl hydrolases family 38 C-terminal domain	1304866.K413DRAFT_3609	Bacteria	Firmicutes	Clostridia	Eubacteriales	Lachnospiraceae	Fusicatenibacter	Fusicatenibacter sp. CLA-AA-H277	alpha-amylase (EC 3.2.1.1); alpha-galactosidase (EC 3.2.1.22); amylopullulanase (EC 3.2.1.41); cyclomaltodextrinase (EC 3.2.1.54); branching enzyme (EC 2.4.1.18); 4-alpha-glucanotransferase (EC 2.4.1.25)	GH57
group	41688	1	-	-	-	-	HG5501203	metabolism	Carbohydrate transport and metabolism	4AN63	Belongs to the glycosyl hydrolase 2 family	1236514.BAKL01000009_gene1076	Bacteria	Bacteroidetes	Bacteroidia	Bacteroidales	Bacteroidaceae	Bacteroides	Bacteroides oleiciplenus	alpha-L-rhamnosidase (EC 3.2.1.40); rhamnogalacturonan alpha-L-rhamnohydrolase (EC 3.2.1.174)	GH106	0.1	-	0.1	-	0.0	-	0.0	-	1/1	1/1	1/1	1/1	1/1	1/1	1/1	1/1	1/1	1/1	1/1	1/1	1/1	1/1
member	41688	-	-	-	-	-	HG5501203	metabolism	Carbohydrate transport and metabolism	4AN63	Belongs to the glycosyl hydrolase 2 family	1236514.BAKL01000009_gene1076	Bacteria	Bacteroidetes	Bacteroidia	Bacteroidales	Bacteroidaceae	Bacteroides	Bacteroides oleiciplenus	alpha-L-rhamnosidase (EC 3.2.1.40); rhamnogalacturonan alpha-L-rhamnohydrolase (EC 3.2.1.174)	GH106
group	41689	7	906	930	96.67	100.0	HG5501282;HG5508888;HG5509162;HG5509167;P26231;P35221;Q59I72	cellular processes and signaling	Extracellular structures	various	various	various	Eukaryota	Chordata	Mammalia	Primates	Hominidae	Homo	Homo sapiens	unclassified	unclassified	0.1	-	0.1	-	0.0	-	0.0	-	7/7	7/7	(3)/7	(3)/7	(3)/7	7/7	7/7	7/7	5/7	5/7	5/7	5/7	0/0	0/0
member	41689	-	-	-	-	-	HG5501282	cellular processes and signaling	Extracellular structures	4MX2Z	Vinculin family	9606.ENSP00000304669	Eukaryota	Chordata	Mammalia	Primates	Hominidae	Homo	Homo sapiens	unclassified	unclassified
member	41689	-	-	-	-	-	HG5501282	-	-	-	-	-	unclassified	unclassified	unclassified	unclassified	unclassified	unclassified	synthetic construct	-	-
member	41689	-	-	-	-	-	HG5508888	cellular processes and signaling	Extracellular structures	366U0	Catenin (cadherin-associated protein), alpha 1, 102kDa	9544.ENSMMUP00000023642	Eukaryota	Chordata	Mammalia	Primates	Hominidae	Homo	Homo sapiens	unclassified	unclassified
member	41689	-	-	-	-	-	HG5509162	cellular processes and signaling	Extracellular structures	366U0	Catenin (cadherin-associated protein), alpha 1, 102kDa	9544.ENSMMUP00000023642	Eukaryota	Chordata	Mammalia	Primates	Hominidae	Homo	Homo sapiens	unclassified	unclassified
member	41689	-	-	-	-	-	HG5509167	cellular processes and signaling	Extracellular structures	366U0	Catenin (cadherin-associated protein), alpha 1, 102kDa	9544.ENSMMUP00000023642	Eukaryota	Chordata	Mammalia	Primates	Hominidae	Homo	Homo sapiens	unclassified	unclassified
member	41689	-	-	-	-	-	P26231	cellular processes and signaling	Extracellular structures	4Q782	Vinculin family	10090.ENSMUSP00000049007	Eukaryota	Chordata	Mammalia	Rodentia	Muridae	Mus	Mus musculus	unclassified	unclassified
member	41689	-	-	-	-	-	P35221	cellular processes and signaling	Extracellular structures	4MX2Z	Vinculin family	9606.ENSP00000304669	Eukaryota	Chordata	Mammalia	Primates	Hominidae	Homo	Homo sapiens	unclassified	unclassified
member	41689	-	-	-	-	-	P35221	-	-	-	-	-	unclassified	unclassified	unclassified	unclassified	unclassified	unclassified	synthetic construct	-	-
member	41689	-	-	-	-	-	Q59I72	cellular processes and signaling	Extracellular structures	35DFQ	negative regulation of integrin-mediated signaling pathway	9986.ENSOCUP00000006694	Eukaryota	Chordata	Mammalia	Lagomorpha	Leporidae	Oryctolagus	Oryctolagus cuniculus	unclassified	unclassified
group	41690	1	-	-	-	-	HG5501306	unclassified	unclassified	COG5563	unclassified	657322.FPR_21920	Viruses	Uroviricota	Caudoviricetes	Caudovirales	Siphoviridae	unclassified	various	unclassified	unclassified	0.1	-	0.1	-	0.0	-	0.0	-	1/1	1/1	1/1	1/1	1/1	1/1	1/1	1/1	1/1	1/1	1/1	1/1	0/0	0/0
member	41690	-	-	-	-	-	HG5501306	unclassified	unclassified	COG5563	unclassified	657322.FPR_21920	Viruses	Uroviricota	Caudoviricetes	Caudovirales	Siphoviridae	unclassified	Siphoviridae sp.	unclassified	unclassified
group	41691	1	-	-	-	-	HG5501383	poorly characterized	Function unknown	36805	Widely interspaced zinc finger motifs	9555.ENSPANP00000009562	Eukaryota	Chordata	Mammalia	Primates	Cercopithecidae	various	various	unclassified	unclassified	0.1	-	0.1	-	0.0	-	0.0	-	1/1	1/1	1/1	1/1	1/1	1/1	1/1	1/1	1/1	1/1	1/1	1/1	0/0	0/0
member	41691	-	-	-	-	-	HG5501383	poorly characterized	Function unknown	36805	Widely interspaced zinc finger motifs	9555.ENSPANP00000009562	Eukaryota	Chordata	Mammalia	Primates	Cercopithecidae	Cercocebus	Cercocebus atys	unclassified	unclassified
member	41691	-	-	-	-	-	HG5501383	-	-	-	-	-	Eukaryota	Chordata	Mammalia	Primates	Cercopithecidae	Macaca	Macaca fascicularis	-	-
member	41691	-	-	-	-	-	HG5501383	-	-	-	-	-	Eukaryota	Chordata	Mammalia	Primates	Cercopithecidae	Macaca	Macaca mulatta	-	-
group	41692	1	-	-	-	-	HG5501401	poorly characterized	Function unknown	4FQTA	tape measure	1416759.AYMR01000039_gene3830	Viruses	Uroviricota	Caudoviricetes	Caudovirales	Siphoviridae	unclassified	various	unclassified	unclassified	0.1	-	0.1	-	0.0	-	0.0	-	1/1	1/1	1/1	1/1	1/1	1/1	1/1	1/1	1/1	1/1	1/1	1/1	0/0	0/0
member	41692	-	-	-	-	-	HG5501401	poorly characterized	Function unknown	4FQTA	tape measure	1416759.AYMR01000039_gene3830	Viruses	Uroviricota	Caudoviricetes	Caudovirales	Siphoviridae	unclassified	Siphoviridae sp.	unclassified	unclassified
group	41693	1	-	-	-	-	HG5501449	cellular processes and signaling	Cell wall/membrane/envelope biogenesis	3NIV8	Surface antigen	470.IX87_06640	Bacteria	Proteobacteria	Gammaproteobacteria	Moraxellales	Moraxellaceae	Acinetobacter	Acinetobacter baumannii	unclassified	unclassified	0.1	-	0.1	-	0.0	-	0.0	-	1/1	1/1	1/1	1/1	1/1	1/1	1/1	1/1	1/1	1/1	1/1	1/1	0/0	0/0
member	41693	-	-	-	-	-	HG5501449	cellular processes and signaling	Cell wall/membrane/envelope biogenesis	3NIV8	Surface antigen	470.IX87_06640	Bacteria	Proteobacteria	Gammaproteobacteria	Moraxellales	Moraxellaceae	Acinetobacter	Acinetobacter baumannii	unclassified	unclassified
group	41694	1	-	-	-	-	HG5501622	poorly characterized	Function unknown	3F4VE	Domain of unknown function (DUF4430)	1423743.JCM14108_2935	Bacteria	Firmicutes	Bacilli	Lactobacillales	Lactobacillaceae	Lentilactobacillus	Lentilactobacillus hilgardii	unclassified	unclassified	0.1	-	0.1	-	0.0	-	0.0	-	1/1	1/1	1/1	1/1	1/1	1/1	1/1	1/1	1/1	1/1	1/1	1/1	0/0	0/0
member	41694	-	-	-	-	-	HG5501622	poorly characterized	Function unknown	3F4VE	Domain of unknown function (DUF4430)	1423743.JCM14108_2935	Bacteria	Firmicutes	Bacilli	Lactobacillales	Lactobacillaceae	Lentilactobacillus	Lentilactobacillus hilgardii	unclassified	unclassified
group	41695	1	-	-	-	-	HG5501681	information storage and processing	Replication, recombination and repair	4APEX	Protein of unknown function (DUF2726)	667015.Bacsa_0360	Bacteria	Bacteroidetes	Bacteroidia	Bacteroidales	Barnesiellaceae	Barnesiella	Barnesiella intestinihominis	unclassified	unclassified	0.1	-	0.1	-	0.0	-	0.0	-	1/1	1/1	1/1	1/1	1/1	1/1	1/1	1/1	1/1	1/1	1/1	1/1	0/0	0/0
member	41695	-	-	-	-	-	HG5501681	information storage and processing	Replication, recombination and repair	4APEX	Protein of unknown function (DUF2726)	667015.Bacsa_0360	Bacteria	Bacteroidetes	Bacteroidia	Bacteroidales	Barnesiellaceae	Barnesiella	Barnesiella intestinihominis	unclassified	unclassified
group	41696	1	-	-	-	-	HG5501695	metabolism	Inorganic ion transport and metabolism	1ZCDJ	COG0474 Cation transport ATPase	315730.BcerKBAB4_3697	Bacteria	Firmicutes	Bacilli	Bacillales	Bacillaceae	Bacillus	various	unclassified	unclassified	0.1	-	0.1	-	0.0	-	0.0	-	1/1	1/1	1/1	1/1	1/1	1/1	1/1	1/1	1/1	1/1	1/1	1/1	0/0	0/0
member	41696	-	-	-	-	-	HG5501695	metabolism	Inorganic ion transport and metabolism	1ZCDJ	COG0474 Cation transport ATPase	315730.BcerKBAB4_3697	Bacteria	Firmicutes	Bacilli	Bacillales	Bacillaceae	Bacillus	Bacillus cereus	unclassified	unclassified
member	41696	-	-	-	-	-	HG5501695	-	-	-	-	-	Bacteria	Firmicutes	Bacilli	Bacillales	Bacillaceae	Bacillus	Bacillus mycoides	-	-
member	41696	-	-	-	-	-	HG5501695	-	-	-	-	-	Bacteria	Firmicutes	Bacilli	Bacillales	Bacillaceae	Bacillus	unclassified	-	-
group	41697	1	-	-	-	-	HG5501805	metabolism	Carbohydrate transport and metabolism	4AQ8R	Glycosyl hydrolase family 63 C-terminal domain	1077285.AGDG01000005_gene2139	Bacteria	Bacteroidetes	Bacteroidia	Bacteroidales	Bacteroidaceae	Bacteroides	Bacteroides thetaiotaomicron	beta-L-arabinofuranosidase (EC 3.2.1.185)	GH142	0.1	-	0.1	-	0.0	-	0.0	-	1/1	1/1	1/1	1/1	1/1	1/1	1/1	1/1	1/1	1/1	1/1	1/1	1/1	1/1
member	41697	-	-	-	-	-	HG5501805	metabolism	Carbohydrate transport and metabolism	4AQ8R	Glycosyl hydrolase family 63 C-terminal domain	1077285.AGDG01000005_gene2139	Bacteria	Bacteroidetes	Bacteroidia	Bacteroidales	Bacteroidaceae	Bacteroides	Bacteroides thetaiotaomicron	beta-L-arabinofuranosidase (EC 3.2.1.185)	GH142
group	41698	1	-	-	-	-	HG5501809	metabolism	Energy production and conversion	27UJC	Molybdopterin oxidoreductase Fe4S4 domain	1235793.C809_00630	unclassified	unclassified	unclassified	unclassified	unclassified	unclassified	unclassified	unclassified	unclassified	0.1	-	0.1	-	0.0	-	0.0	-	1/1	1/1	1/1	1/1	1/1	0/0	0/0	0/0	0/0	0/0	0/0	0/0	0/0	0/0
member	41698	-	-	-	-	-	HG5501809	metabolism	Energy production and conversion	27UJC	Molybdopterin oxidoreductase Fe4S4 domain	1235793.C809_00630	unclassified	unclassified	unclassified	unclassified	unclassified	unclassified	unclassified	unclassified	unclassified
group	41699	1	-	-	-	-	HG5501810	cellular processes and signaling	Signal transduction mechanisms	400XC	Sensory histidine kinase in two-component regulatory system with KdpE	1397284.AYMN01000021_gene5024	Bacteria	Proteobacteria	Betaproteobacteria	Burkholderiales	Sutterellaceae	Sutterella	Sutterella sp. CAG:397	unclassified	unclassified	0.1	-	0.1	-	0.0	-	0.0	-	1/1	1/1	1/1	1/1	1/1	1/1	1/1	1/1	1/1	1/1	1/1	1/1	0/0	0/0
member	41699	-	-	-	-	-	HG5501810	cellular processes and signaling	Signal transduction mechanisms	400XC	Sensory histidine kinase in two-component regulatory system with KdpE	1397284.AYMN01000021_gene5024	Bacteria	Proteobacteria	Betaproteobacteria	Burkholderiales	Sutterellaceae	Sutterella	Sutterella sp. CAG:397	unclassified	unclassified
group	41700	1	-	-	-	-	HG5501813	unclassified	unclassified	24K5U	unclassified	592026.GCWU0000282_002962	Bacteria	Firmicutes	Clostridia	Eubacteriales	Oscillospiraceae	Ruminococcus	Ruminococcus sp. NSJ-71	unclassified	unclassified	0.1	-	0.1	-	0.0	-	0.0	-	1/1	1/1	1/1	1/1	1/1	1/1	1/1	1/1	1/1	1/1	1/1	1/1	0/0	0/0
member	41700	-	-	-	-	-	HG5501813	unclassified	unclassified	24K5U	unclassified	592026.GCWU0000282_002962	Bacteria	Firmicutes	Clostridia	Eubacteriales	Oscillospiraceae	Ruminococcus	Ruminococcus sp. NSJ-71	unclassified	unclassified
group	41701	1	-	-	-	-	HG5501931	information storage and processing	Replication, recombination and repair	26QXC	that it carries out the mismatch recognition step. This protein has a weak ATPase activity	1122915.AUGY01000001_gene7258	Bacteria	Firmicutes	Bacilli	Bacillales	Paenibacillaceae	Paenibacillus	various	unclassified	unclassified	0.1	-	0.1	-	0.0	-	0.0	-	1/1	1/1	1/1	1/1	1/1	1/1	1/1	1/1	1/1	1/1	1/1	1/1	0/0	0/0
member	41701	-	-	-	-	-	HG5501931	information storage and processing	Replication, recombination and repair	26QXC	that it carries out the mismatch recognition step. This protein has a weak ATPase activity	1122915.AUGY01000001_gene7258	Bacteria	Firmicutes	Bacilli	Bacillales	Paenibacillaceae	Paenibacillus	Paenibacillus sp. HGF7	unclassified	unclassified
member	41701	-	-	-	-	-	HG5501931	-	-	-	-	-	Bacteria	Firmicutes	Bacilli	Bacillales	Paenibacillaceae	Paenibacillus	Paenibacillus sp. HGH0039	-	-
member	41701	-	-	-	-	-	HG5501931	-	-	-	-	-	Bacteria	Firmicutes	Bacilli	Bacillales	Paenibacillaceae	Paenibacillus	unclassified	-	-
group	41702	2	907	916	93.89	93.89	HG5501948;HG5504698	unclassified	unclassified	unclassified	unclassified	unclassified	unclassified	unclassified	unclassified	unclassified	unclassified	unclassified	unclassified	unclassified	unclassified	0.1	-	0.1	-	0.0	-	0.0	-	0/0	0/0	0/0	0/0	0/0	0/0	0/0	0/0	0/0	0/0	0/0	0/0	0/0	0/0
member	41702	-	-	-	-	-	HG5501948	unclassified	unclassified	unclassified	unclassified	unclassified	unclassified	unclassified	unclassified	unclassified	unclassified	unclassified	unclassified	unclassified	unclassified
member	41702	-	-	-	-	-	HG5504698	unclassified	unclassified	unclassified	unclassified	unclassified	unclassified	unclassified	unclassified	unclassified	unclassified	unclassified	unclassified	unclassified	unclassified
group	41703	1	-	-	-	-	HG5501980	cellular processes and signaling	Cell wall/membrane/envelope biogenesis	26RF5	Collagen binding domain	1536769.P40081_07845	unclassified	unclassified	unclassified	unclassified	unclassified	unclassified	unclassified	unclassified	unclassified	0.1	-	0.1	-	0.0	-	0.0	-	1/1	1/1	1/1	1/1	1/1	0/0	0/0	0/0	0/0	0/0	0/0	0/0	0/0	0/0
member	41703	-	-	-	-	-	HG5501980	cellular processes and signaling	Cell wall/membrane/envelope biogenesis	26RF5	Collagen binding domain	1536769.P40081_07845	unclassified	unclassified	unclassified	unclassified	unclassified	unclassified	unclassified	unclassified	unclassified
group	41704	1	-	-	-	-	HG5502013	unclassified	unclassified	22ZT0	unclassified	411477.PARMER_03319	Bacteria	Bacteroidetes	Bacteroidia	Bacteroidales	Tannerellaceae	Parabacteroides	Parabacteroides merdae	unclassified	unclassified	0.1	-	0.1	-	0.0	-	0.0	-	1/1	1/1	1/1	1/1	1/1	1/1	1/1	1/1	1/1	1/1	1/1	1/1	0/0	0/0
member	41704	-	-	-	-	-	HG5502013	unclassified	unclassified	22ZT0	unclassified	411477.PARMER_03319	Bacteria	Bacteroidetes	Bacteroidia	Bacteroidales	Tannerellaceae	Parabacteroides	Parabacteroides merdae	unclassified	unclassified
group	41705	1	-	-	-	-	HG5502090	information storage and processing	Translation, ribosomal structure and biogenesis	3VNU5	amino acids such as valine, to avoid such errors it has two additional distinct tRNA(Ile)-dependent editing activities. One activity is designated as 'pretransfer' editing and involves the hydrolysis of activated Val-AMP. The other activity is designated 'posttransfer' editing and involves deacylation of mischarged Val-tRNA(Ile)	428127.EUBDOL_00296	Bacteria	Firmicutes	Erysipelotrichia	Erysipelotrichales	Erysipelotrichaceae	Amedibacillus	Amedibacillus dolichus	unclassified	unclassified	0.1	-	0.1	-	0.0	-	0.0	-	1/1	1/1	1/1	1/1	1/1	1/1	1/1	1/1	1/1	1/1	1/1	1/1	0/0	0/0
member	41705	-	-	-	-	-	HG5502090	information storage and processing	Translation, ribosomal structure and biogenesis	3VNU5	amino acids such as valine, to avoid such errors it has two additional distinct tRNA(Ile)-dependent editing activities. One activity is designated as 'pretransfer' editing and involves the hydrolysis of activated Val-AMP. The other activity is designated 'posttransfer' editing and involves deacylation of mischarged Val-tRNA(Ile)	428127.EUBDOL_00296	Bacteria	Firmicutes	Erysipelotrichia	Erysipelotrichales	Erysipelotrichaceae	Amedibacillus	Amedibacillus dolichus	unclassified	unclassified
group	41706	1	-	-	-	-	HG5502124	metabolism	Amino acid transport and metabolism	44F6Y	may be involved in a number of diverse aspects of plant physiology including growth and development, pest resistance, and senescence or responses to wounding	4081.Solyc03g122340.2.1	Eukaryota	Streptophyta	Magnoliopsida	Solanales	Solanaceae	Solanum	Solanum lycopersicum	unclassified	unclassified	0.1	-	0.1	-	0.0	-	0.0	-	1/1	1/1	1/1	1/1	1/1	1/1	1/1	1/1	1/1	1/1	1/1	1/1	0/0	0/0
member	41706	-	-	-	-	-	HG5502124	metabolism	Amino acid transport and metabolism	44F6Y	may be involved in a number of diverse aspects of plant physiology including growth and development, pest resistance, and senescence or responses to wounding	4081.Solyc03g122340.2.1	Eukaryota	Streptophyta	Magnoliopsida	Solanales	Solanaceae	Solanum	Solanum lycopersicum	unclassified	unclassified
group	41707	1	-	-	-	-	HG5502137	various	various	2FPYM	Two component regulator propeller	1410613.JNKF01000015_gene163	Bacteria	Bacteroidetes	Bacteroidia	Bacteroidales	Prevotellaceae	Prevotella	Prevotella sp. CAG:732	unclassified	unclassified	0.1	-	0.1	-	0.0	-	0.0	-	1/1	1/1	1/1	1/1	1/1	1/1	1/1	1/1	1/1	1/1	1/1	1/1	0/0	0/0
member	41707	-	-	-	-	-	HG5502137	cellular processes and signaling	Signal transduction mechanisms	2FPYM	Two component regulator propeller	1410613.JNKF01000015_gene163	Bacteria	Bacteroidetes	Bacteroidia	Bacteroidales	Prevotellaceae	Prevotella	Prevotella sp. CAG:732	unclassified	unclassified
member	41707	-	-	-	-	-	HG5502137	information storage and processing	Transcription	2FPYM	Two component regulator propeller	1410613.JNKF01000015_gene163	-	-	-	-	-	-	-	-	-
group	41708	1	-	-	-	-	HG5502298	poorly characterized	Function unknown	3IMFQ	Protein of unknown function (DUF630)	4530.OS07T0686500-01	Eukaryota	Streptophyta	Magnoliopsida	Poales	Poaceae	Oryza	Oryza sativa	unclassified	unclassified	0.1	-	0.1	-	0.0	-	0.0	-	1/1	1/1	1/1	1/1	1/1	1/1	1/1	1/1	1/1	1/1	1/1	1/1	0/0	0/0
member	41708	-	-	-	-	-	HG5502298	poorly characterized	Function unknown	3IMFQ	Protein of unknown function (DUF630)	4530.OS07T0686500-01	Eukaryota	Streptophyta	Magnoliopsida	Poales	Poaceae	Oryza	Oryza sativa	unclassified	unclassified
group	41709	1	-	-	-	-	HG5502401	metabolism	Carbohydrate transport and metabolism	4CUB1	Belongs to the PEP-utilizing enzyme family	471855.Shel_11050	Bacteria	Actinobacteria	Coriobacteriia	Eggerthellales	Eggerthellaceae	Slackia	Slackia heliotrinireducens	unclassified	unclassified	0.1	-	0.1	-	0.0	-	0.0	-	1/1	1/1	1/1	1/1	1/1	1/1	1/1	1/1	1/1	1/1	1/1	1/1	0/0	0/0
member	41709	-	-	-	-	-	HG5502401	metabolism	Carbohydrate transport and metabolism	4CUB1	Belongs to the PEP-utilizing enzyme family	471855.Shel_11050	Bacteria	Actinobacteria	Coriobacteriia	Eggerthellales	Eggerthellaceae	Slackia	Slackia heliotrinireducens	unclassified	unclassified
group	41710	6	909	967	93.38	100.0	HG5502453;HG5516181;HG5516310;HG5516339;HG5520214;Q1GBD4	metabolism	Coenzyme transport and metabolism	3F4BB	Forms oxaloacetate, a four-carbon dicarboxylic acid source for the tricarboxylic acid cycle	390333.Ldb0501	Bacteria	Firmicutes	Bacilli	Lactobacillales	Lactobacillaceae	Lactobacillus	Lactobacillus delbrueckii	unclassified	unclassified	0.1	-	0.1	-	0.0	-	0.0	-	6/6	6/6	6/6	6/6	6/6	6/6	6/6	6/6	6/6	6/6	6/6	6/6	0/0	0/0
member	41710	-	-	-	-	-	HG5502453	metabolism	Coenzyme transport and metabolism	3F4BB	Forms oxaloacetate, a four-carbon dicarboxylic acid source for the tricarboxylic acid cycle	390333.Ldb0501	Bacteria	Firmicutes	Bacilli	Lactobacillales	Lactobacillaceae	Lactobacillus	Lactobacillus delbrueckii	unclassified	unclassified
member	41710	-	-	-	-	-	HG5516181	metabolism	Coenzyme transport and metabolism	3F4BB	Forms oxaloacetate, a four-carbon dicarboxylic acid source for the tricarboxylic acid cycle	390333.Ldb0501	Bacteria	Firmicutes	Bacilli	Lactobacillales	Lactobacillaceae	Lactobacillus	Lactobacillus delbrueckii	unclassified	unclassified
member	41710	-	-	-	-	-	HG5516310	metabolism	Coenzyme transport and metabolism	3F4BB	Forms oxaloacetate, a four-carbon dicarboxylic acid source for the tricarboxylic acid cycle	390333.Ldb0501	Bacteria	Firmicutes	Bacilli	Lactobacillales	Lactobacillaceae	Lactobacillus	Lactobacillus delbrueckii	unclassified	unclassified
member	41710	-	-	-	-	-	HG5516339	metabolism	Coenzyme transport and metabolism	3F4BB	Forms oxaloacetate, a four-carbon dicarboxylic acid source for the tricarboxylic acid cycle	390333.Ldb0501	Bacteria	Firmicutes	Bacilli	Lactobacillales	Lactobacillaceae	Lactobacillus	Lactobacillus delbrueckii	unclassified	unclassified
member	41710	-	-	-	-	-	HG5520214	metabolism	Coenzyme transport and metabolism	3F4BB	Forms oxaloacetate, a four-carbon dicarboxylic acid source for the tricarboxylic acid cycle	390333.Ldb0501	Bacteria	Firmicutes	Bacilli	Lactobacillales	Lactobacillaceae	Lactobacillus	Lactobacillus delbrueckii	unclassified	unclassified
member	41710	-	-	-	-	-	Q1GBD4	metabolism	Coenzyme transport and metabolism	3F4BB	Forms oxaloacetate, a four-carbon dicarboxylic acid source for the tricarboxylic acid cycle	390333.Ldb0501	Bacteria	Firmicutes	Bacilli	Lactobacillales	Lactobacillaceae	Lactobacillus	Lactobacillus delbrueckii	unclassified	unclassified
group	41711	5	909	1205	58.57	94.56	HG5502554;HG5564897;HG5565956;HG5567121;HG5567160	unclassified	unclassified	2FXET	unclassified	762968.HMPREF9441_02111	Bacteria	Bacteroidetes	Bacteroidia	Bacteroidales	Prevotellaceae	Paraprevotella	Paraprevotella xylaniphila	Modules of approx. 150 residues found in bacterial enzymes. Binding of these modules has been demonstrated with xylan, beta-1,3-glucan, beta-1,3-1,4-glucan, beta-1,6-glucan and amorphous cellulose but not with crystalline cellulose.	CBM4	0.1	-	0.1	-	0.0	-	0.0	-	5/5	5/5	5/5	3/5	3/5	4/5	4/5	4/5	4/5	4/5	4/5	2/5	4/5	4/5
member	41711	-	-	-	-	-	HG5502554	unclassified	unclassified	2FXET	unclassified	762968.HMPREF9441_02111	Bacteria	Bacteroidetes	Bacteroidia	Bacteroidales	Prevotellaceae	Paraprevotella	Paraprevotella xylaniphila	unclassified	unclassified
member	41711	-	-	-	-	-	HG5564897	unclassified	unclassified	2FXET	unclassified	762982.HMPREF9442_01281	unclassified	unclassified	unclassified	unclassified	unclassified	unclassified	unclassified	Modules of approx. 150 residues found in bacterial enzymes. Binding of these modules has been demonstrated with xylan, beta-1,3-glucan, beta-1,3-1,4-glucan, beta-1,6-glucan and amorphous cellulose but not with crystalline cellulose.	CBM4
member	41711	-	-	-	-	-	HG5565956	unclassified	unclassified	2FXET	unclassified	762982.HMPREF9442_01281	Bacteria	Bacteroidetes	Bacteroidia	Bacteroidales	Prevotellaceae	Paraprevotella	Paraprevotella xylaniphila	Modules of approx. 150 residues found in bacterial enzymes. Binding of these modules has been demonstrated with xylan, beta-1,3-glucan, beta-1,3-1,4-glucan, beta-1,6-glucan and amorphous cellulose but not with crystalline cellulose.	CBM4
member	41711	-	-	-	-	-	HG5567121	unclassified	unclassified	2FXET	unclassified	762968.HMPREF9441_02111	Bacteria	Bacteroidetes	Bacteroidia	Bacteroidales	Prevotellaceae	Paraprevotella	Paraprevotella clara	Modules of approx. 150 residues found in bacterial enzymes. Binding of these modules has been demonstrated with xylan, beta-1,3-glucan, beta-1,3-1,4-glucan, beta-1,6-glucan and amorphous cellulose but not with crystalline cellulose.	CBM4
member	41711	-	-	-	-	-	HG5567160	unclassified	unclassified	2FXET	unclassified	762968.HMPREF9441_02111	Bacteria	Bacteroidetes	Bacteroidia	Bacteroidales	Prevotellaceae	Paraprevotella	Paraprevotella clara CAG:116	Modules of approx. 150 residues found in bacterial enzymes. Binding of these modules has been demonstrated with xylan, beta-1,3-glucan, beta-1,3-1,4-glucan, beta-1,6-glucan and amorphous cellulose but not with crystalline cellulose.	CBM4
group	41712	2	910	910	97.69	97.69	HG5502589;HG5502725	cellular processes and signaling	Defense mechanisms	247RY	type I restriction-modification system	411474.COPEUT_00719	Viruses	Uroviricota	Caudoviricetes	Caudovirales	Siphoviridae	unclassified	various	unclassified	unclassified	0.1	-	0.1	-	0.0	-	0.0	-	2/2	2/2	2/2	2/2	2/2	2/2	2/2	2/2	2/2	2/2	2/2	2/2	0/0	0/0
member	41712	-	-	-	-	-	HG5502589	cellular processes and signaling	Defense mechanisms	247RY	type I restriction-modification system	411474.COPEUT_00719	Viruses	Uroviricota	Caudoviricetes	Caudovirales	Siphoviridae	unclassified	Siphoviridae sp.	unclassified	unclassified
member	41712	-	-	-	-	-	HG5502725	cellular processes and signaling	Defense mechanisms	247RY	type I restriction-modification system	411474.COPEUT_00719	Viruses	Uroviricota	Caudoviricetes	Caudovirales	Siphoviridae	unclassified	Siphoviridae sp.	unclassified	unclassified
group	41713	2	910	1093	58.92	58.92	HG5502663;HG5551045	metabolism	Inorganic ion transport and metabolism	various	TonB-linked outer membrane protein, SusC RagA family	various	Bacteria	Bacteroidetes	Bacteroidia	Bacteroidales	various	various	various	unclassified	unclassified	0.1	-	0.1	-	0.0	-	0.0	-	2/2	2/2	1/2	2/2	1/2	2/2	2/2	2/2	2/2	1/2	1/2	1/2	0/0	0/0
member	41713	-	-	-	-	-	HG5502663	metabolism	Inorganic ion transport and metabolism	2FMRZ	TonB-linked outer membrane protein, SusC RagA family	1287488.HMPREF0671_08140	Bacteria	Bacteroidetes	Bacteroidia	Bacteroidales	Prevotellaceae	Prevotella	Prevotella sp. CAG:474	unclassified	unclassified
member	41713	-	-	-	-	-	HG5551045	metabolism	Inorganic ion transport and metabolism	4AKGC	TonB-linked outer membrane protein, SusC RagA family	657309.BXY_28320	Bacteria	Bacteroidetes	Bacteroidia	Bacteroidales	Bacteroidaceae	Bacteroides	Bacteroides finegoldii	unclassified	unclassified
group	41714	2	910	952	84.92	84.92	HG5502833;HG5516375	unclassified	unclassified	3IQWX	unclassified	4537.OPUNC11G09440.1	Eukaryota	Streptophyta	Magnoliopsida	Poales	Poaceae	Oryza	Oryza sativa	unclassified	unclassified	0.1	-	0.1	-	0.0004550970873786	-	0.0004550970873786	-	2/2	2/2	2/2	2/2	2/2	2/2	2/2	2/2	2/2	2/2	2/2	2/2	0/0	0/0
member	41714	-	-	-	-	-	HG5502833	unclassified	unclassified	3IQWX	unclassified	4537.OPUNC11G09440.1	Eukaryota	Streptophyta	Magnoliopsida	Poales	Poaceae	Oryza	Oryza sativa	unclassified	unclassified
member	41714	-	-	-	-	-	HG5516375	unclassified	unclassified	3IQWX	unclassified	4537.OPUNC11G09440.1	Eukaryota	Streptophyta	Magnoliopsida	Poales	Poaceae	Oryza	Oryza sativa	unclassified	unclassified
group	41715	2	910	1018	89.29	89.29	HG5502886;HG5532596	cellular processes and signaling	Defense mechanisms	378MK	Belongs to the resistance-nodulation-cell division (RND) (TC 2.A.6) family	469616.FMAG_00020	Bacteria	Fusobacteria	Fusobacteriia	Fusobacteriales	Fusobacteriaceae	Fusobacterium	Fusobacterium mortiferum	unclassified	unclassified	0.1	-	0.1	-	0.0	-	0.0	-	2/2	2/2	2/2	2/2	2/2	2/2	2/2	2/2	2/2	2/2	2/2	2/2	0/0	0/0
member	41715	-	-	-	-	-	HG5502886	cellular processes and signaling	Defense mechanisms	378MK	Belongs to the resistance-nodulation-cell division (RND) (TC 2.A.6) family	469616.FMAG_00020	Bacteria	Fusobacteria	Fusobacteriia	Fusobacteriales	Fusobacteriaceae	Fusobacterium	Fusobacterium mortiferum	unclassified	unclassified
member	41715	-	-	-	-	-	HG5532596	cellular processes and signaling	Defense mechanisms	378MK	Belongs to the resistance-nodulation-cell division (RND) (TC 2.A.6) family	469616.FMAG_00020	Bacteria	Fusobacteria	Fusobacteriia	Fusobacteriales	Fusobacteriaceae	Fusobacterium	Fusobacterium mortiferum	unclassified	unclassified
group	41716	1	-	-	-	-	HG5502897	cellular processes and signaling	Cell wall/membrane/envelope biogenesis	21XMY	penicillin-binding protein	357809.Cphy_0498	Bacteria	Firmicutes	Clostridia	Eubacteriales	Lachnospiraceae	Lachnoclostridium	Lachnoclostridium phytofermentans	murein polymerase (EC 2.4.1.129).	GT51	0.1	-	0.1	-	0.0	-	0.0	-	1/1	1/1	1/1	1/1	1/1	1/1	1/1	1/1	1/1	1/1	1/1	1/1	1/1	1/1
member	41716	-	-	-	-	-	HG5502897	cellular processes and signaling	Cell wall/membrane/envelope biogenesis	21XMY	penicillin-binding protein	357809.Cphy_0498	Bacteria	Firmicutes	Clostridia	Eubacteriales	Lachnospiraceae	Lachnoclostridium	Lachnoclostridium phytofermentans	murein polymerase (EC 2.4.1.129).	GT51
group	41717	3	911	911	99.67	99.89	HG5502936;HG5503024;HG5503211	cellular processes and signaling	Extracellular structures	4MH6U	Catenin (Cadherin-associated protein), alpha 1, 102kDa	27679.XP_003933979.1	Eukaryota	Chordata	Mammalia	Primates	various	various	various	unclassified	unclassified	0.1	-	0.1	-	0.0	-	0.0	-	3/3	3/3	3/3	3/3	3/3	3/3	3/3	3/3	3/3	3/3	3/3	3/3	0/0	0/0
member	41717	-	-	-	-	-	HG5502936	cellular processes and signaling	Extracellular structures	4MH6U	Catenin (Cadherin-associated protein), alpha 1, 102kDa	27679.XP_003933979.1	Eukaryota	Chordata	Mammalia	Primates	Hominidae	Gorilla	Gorilla gorilla	unclassified	unclassified
member	41717	-	-	-	-	-	HG5502936	-	-	-	-	-	Eukaryota	Chordata	Mammalia	Primates	Hominidae	Pan	Pan paniscus	-	-
member	41717	-	-	-	-	-	HG5502936	-	-	-	-	-	Eukaryota	Chordata	Mammalia	Primates	Hominidae	Pan	Pan troglodytes	-	-
member	41717	-	-	-	-	-	HG5502936	-	-	-	-	-	Eukaryota	Chordata	Mammalia	Primates	Hylobatidae	Hylobates	Hylobates moloch	-	-
member	41717	-	-	-	-	-	HG5502936	-	-	-	-	-	Eukaryota	Chordata	Mammalia	Primates	Hylobatidae	Nomascus	Nomascus leucogenys	-	-
member	41717	-	-	-	-	-	HG5503024	cellular processes and signaling	Extracellular structures	4MH6U	Catenin (Cadherin-associated protein), alpha 1, 102kDa	27679.XP_003933979.1	Eukaryota	Chordata	Mammalia	Primates	Hominidae	Gorilla	Gorilla gorilla	unclassified	unclassified
member	41717	-	-	-	-	-	HG5503024	-	-	-	-	-	Eukaryota	Chordata	Mammalia	Primates	Hominidae	Pan	Pan paniscus	-	-
member	41717	-	-	-	-	-	HG5503024	-	-	-	-	-	Eukaryota	Chordata	Mammalia	Primates	Hominidae	Pan	Pan troglodytes	-	-
member	41717	-	-	-	-	-	HG5503024	-	-	-	-	-	Eukaryota	Chordata	Mammalia	Primates	Hylobatidae	Hylobates	Hylobates moloch	-	-
member	41717	-	-	-	-	-	HG5503024	-	-	-	-	-	Eukaryota	Chordata	Mammalia	Primates	Hylobatidae	Nomascus	Nomascus leucogenys	-	-
member	41717	-	-	-	-	-	HG5503211	cellular processes and signaling	Extracellular structures	4MH6U	Catenin (Cadherin-associated protein), alpha 1, 102kDa	27679.XP_003933979.1	Eukaryota	Chordata	Mammalia	Primates	Hominidae	Gorilla	Gorilla gorilla	unclassified	unclassified
member	41717	-	-	-	-	-	HG5503211	-	-	-	-	-	Eukaryota	Chordata	Mammalia	Primates	Hominidae	Pan	Pan paniscus	-	-
member	41717	-	-	-	-	-	HG5503211	-	-	-	-	-	Eukaryota	Chordata	Mammalia	Primates	Hominidae	Pan	Pan troglodytes	-	-
member	41717	-	-	-	-	-	HG5503211	-	-	-	-	-	Eukaryota	Chordata	Mammalia	Primates	Hylobatidae	Hylobates	Hylobates moloch	-	-
member	41717	-	-	-	-	-	HG5503211	-	-	-	-	-	Eukaryota	Chordata	Mammalia	Primates	Hylobatidae	Nomascus	Nomascus leucogenys	-	-
group	41718	1	-	-	-	-	HG5502937	metabolism	Carbohydrate transport and metabolism	248VH	Glycosyl hydrolases family 38 C-terminal domain	537007.BLAHAN_05705	Bacteria	Firmicutes	Clostridia	Eubacteriales	Lachnospiraceae	Fusicatenibacter	Fusicatenibacter sp. CLA-AA-H277	alpha-mannosidase (EC 3.2.1.24); mannosyl-oligosaccharide alpha-1,2-mannosidase (EC 3.2.1.113); mannosyl-oligosaccharide alpha-1,3-1,6-mannosidase (EC 3.2.1.114); alpha-2-O-mannosylglycerate hydrolase (EC 3.2.1.170); mannosyl-oligosaccharide alpha-1,3-mannosidase (EC 3.2.1.-)	GH38	0.1	-	0.1	-	0.0	-	0.0	-	1/1	1/1	1/1	1/1	1/1	1/1	1/1	1/1	1/1	1/1	1/1	1/1	1/1	1/1
member	41718	-	-	-	-	-	HG5502937	metabolism	Carbohydrate transport and metabolism	248VH	Glycosyl hydrolases family 38 C-terminal domain	537007.BLAHAN_05705	Bacteria	Firmicutes	Clostridia	Eubacteriales	Lachnospiraceae	Fusicatenibacter	Fusicatenibacter sp. CLA-AA-H277	alpha-mannosidase (EC 3.2.1.24); mannosyl-oligosaccharide alpha-1,2-mannosidase (EC 3.2.1.113); mannosyl-oligosaccharide alpha-1,3-1,6-mannosidase (EC 3.2.1.114); alpha-2-O-mannosylglycerate hydrolase (EC 3.2.1.170); mannosyl-oligosaccharide alpha-1,3-mannosidase (EC 3.2.1.-)	GH38
group	41719	1	-	-	-	-	HG5503054	metabolism	Carbohydrate transport and metabolism	4APXP	Glycosyl hydrolase family 63 C-terminal domain	471870.BACINT_01275	Bacteria	Bacteroidetes	Bacteroidia	Bacteroidales	Bacteroidaceae	Bacteroides	Bacteroides intestinalis	beta-L-arabinofuranosidase (EC 3.2.1.185)	GH142	0.1	-	0.1	-	0.0	-	0.0	-	1/1	1/1	1/1	1/1	1/1	1/1	1/1	1/1	1/1	1/1	1/1	1/1	1/1	1/1
member	41719	-	-	-	-	-	HG5503054	metabolism	Carbohydrate transport and metabolism	4APXP	Glycosyl hydrolase family 63 C-terminal domain	471870.BACINT_01275	Bacteria	Bacteroidetes	Bacteroidia	Bacteroidales	Bacteroidaceae	Bacteroides	Bacteroides intestinalis	beta-L-arabinofuranosidase (EC 3.2.1.185)	GH142
group	41720	3	911	911	99.78	100.0	HG5503090;HG5503154;P19827	cellular processes and signaling	Posttranslational modification, protein turnover, chaperones	4N30Q	inter-alpha-trypsin inhibitor heavy chain 1	9606.ENSP00000273283	Eukaryota	Chordata	Mammalia	Primates	Hominidae	Homo	Homo sapiens	unclassified	unclassified	0.1	-	0.1	-	0.0	-	0.0	-	3/3	3/3	3/3	3/3	3/3	3/3	3/3	3/3	3/3	3/3	3/3	3/3	0/0	0/0
member	41720	-	-	-	-	-	HG5503090	cellular processes and signaling	Posttranslational modification, protein turnover, chaperones	4N30Q	inter-alpha-trypsin inhibitor heavy chain 1	9606.ENSP00000273283	Eukaryota	Chordata	Mammalia	Primates	Hominidae	Homo	Homo sapiens	unclassified	unclassified
member	41720	-	-	-	-	-	HG5503154	cellular processes and signaling	Posttranslational modification, protein turnover, chaperones	4N30Q	inter-alpha-trypsin inhibitor heavy chain 1	9606.ENSP00000273283	Eukaryota	Chordata	Mammalia	Primates	Hominidae	Homo	Homo sapiens	unclassified	unclassified
member	41720	-	-	-	-	-	P19827	cellular processes and signaling	Posttranslational modification, protein turnover, chaperones	4N30Q	inter-alpha-trypsin inhibitor heavy chain 1	9606.ENSP00000273283	Eukaryota	Chordata	Mammalia	Primates	Hominidae	Homo	Homo sapiens	unclassified	unclassified
group	41721	5	911	942	85.96	99.79	HG5503139;HG5503171;HG5503887;HG5512156;HG5512713	unclassified	unclassified	22ZT0	unclassified	435591.BDI_2633	Bacteria	Bacteroidetes	Bacteroidia	Bacteroidales	Tannerellaceae	Parabacteroides	Parabacteroides distasonis	unclassified	unclassified	0.1	-	0.1	-	0.0	-	0.0	-	5/5	5/5	5/5	5/5	5/5	5/5	5/5	5/5	5/5	5/5	5/5	5/5	0/0	0/0
member	41721	-	-	-	-	-	HG5503139	unclassified	unclassified	22ZT0	unclassified	435591.BDI_2633	Bacteria	Bacteroidetes	Bacteroidia	Bacteroidales	Tannerellaceae	Parabacteroides	Parabacteroides distasonis	unclassified	unclassified
member	41721	-	-	-	-	-	HG5503139	-	-	-	-	-	Bacteria	Bacteroidetes	Bacteroidia	Bacteroidales	Tannerellaceae	Parabacteroides	Parabacteroides sp. AF19-14	-	-
member	41721	-	-	-	-	-	HG5503139	-	-	-	-	-	Bacteria	Bacteroidetes	Bacteroidia	Bacteroidales	Tannerellaceae	Parabacteroides	Parabacteroides sp. AF21-43	-	-
member	41721	-	-	-	-	-	HG5503139	-	-	-	-	-	Bacteria	Bacteroidetes	Bacteroidia	Bacteroidales	Tannerellaceae	Parabacteroides	Parabacteroides sp. AF39-10AC	-	-
member	41721	-	-	-	-	-	HG5503139	-	-	-	-	-	Bacteria	Bacteroidetes	Bacteroidia	Bacteroidales	Tannerellaceae	Parabacteroides	Parabacteroides sp. AM25-14	-	-
member	41721	-	-	-	-	-	HG5503139	-	-	-	-	-	Bacteria	Bacteroidetes	Bacteroidia	Bacteroidales	Tannerellaceae	Parabacteroides	Parabacteroides sp. D26	-	-
member	41721	-	-	-	-	-	HG5503139	-	-	-	-	-	Bacteria	Bacteroidetes	Bacteroidia	Bacteroidales	Tannerellaceae	Parabacteroides	unclassified	-	-
member	41721	-	-	-	-	-	HG5503139	-	-	-	-	-	Bacteria	Bacteroidetes	Bacteroidia	Bacteroidales	unclassified	unclassified	Bacteroidales bacterium 43_36	-	-
member	41721	-	-	-	-	-	HG5503171	unclassified	unclassified	22ZT0	unclassified	435591.BDI_2633	Bacteria	Bacteroidetes	Bacteroidia	Bacteroidales	Tannerellaceae	Parabacteroides	Parabacteroides distasonis	unclassified	unclassified
member	41721	-	-	-	-	-	HG5503171	-	-	-	-	-	Bacteria	Bacteroidetes	Bacteroidia	Bacteroidales	Tannerellaceae	Parabacteroides	Parabacteroides sp. 20_3	-	-
member	41721	-	-	-	-	-	HG5503171	-	-	-	-	-	Bacteria	Bacteroidetes	Bacteroidia	Bacteroidales	Tannerellaceae	Parabacteroides	Parabacteroides sp. AM17-47	-	-
member	41721	-	-	-	-	-	HG5503171	-	-	-	-	-	Bacteria	Bacteroidetes	Bacteroidia	Bacteroidales	Tannerellaceae	Parabacteroides	Parabacteroides sp. OF04-13BH	-	-
member	41721	-	-	-	-	-	HG5503171	-	-	-	-	-	Bacteria	Bacteroidetes	Bacteroidia	Bacteroidales	Tannerellaceae	Parabacteroides	unclassified	-	-
member	41721	-	-	-	-	-	HG5503887	unclassified	unclassified	22ZT0	unclassified	435591.BDI_2633	Bacteria	Bacteroidetes	Bacteroidia	Bacteroidales	Bacteroidaceae	Bacteroides	Bacteroides sp. 2_1_33B	unclassified	unclassified
member	41721	-	-	-	-	-	HG5503887	-	-	-	-	-	Bacteria	Bacteroidetes	Bacteroidia	Bacteroidales	Tannerellaceae	Parabacteroides	Parabacteroides distasonis	-	-
member	41721	-	-	-	-	-	HG5512156	unclassified	unclassified	22ZT0	unclassified	435591.BDI_2633	Bacteria	Bacteroidetes	Bacteroidia	Bacteroidales	Tannerellaceae	Parabacteroides	Parabacteroides distasonis	unclassified	unclassified
member	41721	-	-	-	-	-	HG5512156	-	-	-	-	-	Bacteria	Bacteroidetes	Bacteroidia	Bacteroidales	Tannerellaceae	Parabacteroides	Parabacteroides sp. D26	-	-
member	41721	-	-	-	-	-	HG5512156	-	-	-	-	-	Bacteria	Bacteroidetes	Bacteroidia	Bacteroidales	Tannerellaceae	Parabacteroides	unclassified	-	-
member	41721	-	-	-	-	-	HG5512713	unclassified	unclassified	22ZT0	unclassified	435591.BDI_2633	Bacteria	Bacteroidetes	Bacteroidia	Bacteroidales	Tannerellaceae	Parabacteroides	Parabacteroides distasonis	unclassified	unclassified
group	41722	2	911	911	100.0	100.0	HG5503156;P02730	metabolism	Inorganic ion transport and metabolism	4MVU5	Band 3 cytoplasmic domain	9606.ENSP00000262418	various	various	various	various	various	various	various	unclassified	unclassified	0.1	-	0.1	-	0.0	-	0.0	-	2/2	2/2	2/2	2/2	2/2	2/2	2/2	2/2	2/2	2/2	2/2	2/2	0/0	0/0
member	41722	-	-	-	-	-	HG5503156	metabolism	Inorganic ion transport and metabolism	4MVU5	Band 3 cytoplasmic domain	9606.ENSP00000262418	Eukaryota	Chordata	Mammalia	Primates	Hominidae	Homo	Homo sapiens	unclassified	unclassified
member	41722	-	-	-	-	-	HG5503156	-	-	-	-	-	unclassified	unclassified	unclassified	unclassified	unclassified	unclassified	synthetic construct	-	-
member	41722	-	-	-	-	-	P02730	metabolism	Inorganic ion transport and metabolism	4MVU5	Band 3 cytoplasmic domain	9606.ENSP00000262418	Eukaryota	Chordata	Mammalia	Primates	Hominidae	Homo	Homo sapiens	unclassified	unclassified
member	41722	-	-	-	-	-	P02730	-	-	-	-	-	unclassified	unclassified	unclassified	unclassified	unclassified	unclassified	synthetic construct	-	-
group	41723	1	-	-	-	-	HG5503303	various	various	3Y094	Cysteine-rich secretory protein family	1121115.AXVN01000071_gene3941	Bacteria	Firmicutes	Clostridia	Eubacteriales	Lachnospiraceae	Blautia	Blautia obeum	unclassified	unclassified	0.1	-	0.1	-	0.0	-	0.0	-	1/1	1/1	1/1	1/1	1/1	1/1	1/1	1/1	1/1	1/1	1/1	1/1	0/0	0/0
member	41723	-	-	-	-	-	HG5503303	cellular processes and signaling	Cell motility	3Y094	Cysteine-rich secretory protein family	1121115.AXVN01000071_gene3941	Bacteria	Firmicutes	Clostridia	Eubacteriales	Lachnospiraceae	Blautia	Blautia obeum	unclassified	unclassified
member	41723	-	-	-	-	-	HG5503303	metabolism	Lipid transport and metabolism	3Y094	Cysteine-rich secretory protein family	1121115.AXVN01000071_gene3941	-	-	-	-	-	-	-	-	-
group	41724	1	-	-	-	-	HG5503376	cellular processes and signaling	Cell wall/membrane/envelope biogenesis	4H0GV	Collagen binding domain	985762.SAGN_00015	unclassified	unclassified	unclassified	unclassified	unclassified	unclassified	unclassified	unclassified	unclassified	0.1	-	0.1	-	0.0	-	0.0	-	1/1	1/1	1/1	1/1	1/1	0/0	0/0	0/0	0/0	0/0	0/0	0/0	0/0	0/0
member	41724	-	-	-	-	-	HG5503376	cellular processes and signaling	Cell wall/membrane/envelope biogenesis	4H0GV	Collagen binding domain	985762.SAGN_00015	unclassified	unclassified	unclassified	unclassified	unclassified	unclassified	unclassified	unclassified	unclassified
group	41725	2	912	1001	84.83	84.83	HG5503559;HG5528462	metabolism	Carbohydrate transport and metabolism	COG5301	cellulose 1,4-beta-cellobiosidase activity	478749.BRYFOR_08510	Viruses	unclassified	unclassified	unclassified	unclassified	unclassified	various	unclassified	unclassified	0.1	-	0.1	-	0.0	-	0.0	-	2/2	2/2	2/2	2/2	2/2	2/2	2/2	2/2	2/2	2/2	2/2	2/2	0/0	0/0
member	41725	-	-	-	-	-	HG5503559	metabolism	Carbohydrate transport and metabolism	COG5301	cellulose 1,4-beta-cellobiosidase activity	478749.BRYFOR_08510	Viruses	unclassified	unclassified	unclassified	unclassified	unclassified	Bacteriophage sp.	unclassified	unclassified
member	41725	-	-	-	-	-	HG5528462	metabolism	Carbohydrate transport and metabolism	COG5301	cellulose 1,4-beta-cellobiosidase activity	478749.BRYFOR_08510	Viruses	unclassified	unclassified	unclassified	unclassified	unclassified	Bacteriophage sp.	unclassified	unclassified
group	41726	1	-	-	-	-	HG5503619	metabolism	Carbohydrate transport and metabolism	27KIP	Bacterial alpha-L-rhamnosidase 6 hairpin glycosidase domain	1235792.C808_02553	Bacteria	Firmicutes	Clostridia	Eubacteriales	Lachnospiraceae	Coprococcus	Coprococcus comes	Fujimoto et al. [PMID : 23486481] disclosed the L-rhamnose binding activity and 3-D structure of the CBM67 of Streptomyces avermitilis alpha-L-rhamnosidase (SaRha78A);	CBM67	0.1	-	0.1	-	0.0	-	0.0	-	1/1	1/1	1/1	1/1	1/1	1/1	1/1	1/1	1/1	1/1	1/1	1/1	1/1	1/1
member	41726	-	-	-	-	-	HG5503619	metabolism	Carbohydrate transport and metabolism	27KIP	Bacterial alpha-L-rhamnosidase 6 hairpin glycosidase domain	1235792.C808_02553	Bacteria	Firmicutes	Clostridia	Eubacteriales	Lachnospiraceae	Coprococcus	Coprococcus comes	Fujimoto et al. [PMID : 23486481] disclosed the L-rhamnose binding activity and 3-D structure of the CBM67 of Streptomyces avermitilis alpha-L-rhamnosidase (SaRha78A);	CBM67
group	41727	8	913	958	82.88	100.0	HG5503620;HG5503689;HG5517012;HG5517026;HG5517978;HG5518011;Q5PR68;Q8N8E3	poorly characterized	Function unknown	4MXZ1	Domain of unknown function (DUF4485)	9606.ENSP00000376522	Eukaryota	Chordata	Mammalia	Primates	Hominidae	Homo	Homo sapiens	unclassified	unclassified	0.1	-	0.1	-	0.0	-	0.0	-	8/8	8/8	7/8	7/8	7/8	8/8	8/8	8/8	7/8	7/8	5/8	5/8	0/0	0/0
member	41727	-	-	-	-	-	HG5503620	poorly characterized	Function unknown	4MXZ1	Domain of unknown function (DUF4485)	9606.ENSP00000376522	Eukaryota	Chordata	Mammalia	Primates	Hominidae	Homo	Homo sapiens	unclassified	unclassified
member	41727	-	-	-	-	-	HG5503620	-	-	-	-	-	unclassified	unclassified	unclassified	unclassified	unclassified	unclassified	Human ORFeome Gateway entry vector	-	-
member	41727	-	-	-	-	-	HG5503620	-	-	-	-	-	unclassified	unclassified	unclassified	unclassified	unclassified	unclassified	synthetic construct	-	-
member	41727	-	-	-	-	-	HG5503689	poorly characterized	Function unknown	4MXZ1	Domain of unknown function (DUF4485)	9606.ENSP00000376522	Eukaryota	Chordata	Mammalia	Primates	Hominidae	Homo	Homo sapiens	unclassified	unclassified
member	41727	-	-	-	-	-	HG5503689	-	-	-	-	-	unclassified	unclassified	unclassified	unclassified	unclassified	unclassified	Human ORFeome Gateway entry vector	-	-
member	41727	-	-	-	-	-	HG5503689	-	-	-	-	-	unclassified	unclassified	unclassified	unclassified	unclassified	unclassified	synthetic construct	-	-
member	41727	-	-	-	-	-	HG5517012	poorly characterized	Function unknown	4MXZ1	Domain of unknown function (DUF4485)	9606.ENSP00000376522	Eukaryota	Chordata	Mammalia	Primates	Hominidae	Homo	Homo sapiens	unclassified	unclassified
member	41727	-	-	-	-	-	HG5517026	poorly characterized	Function unknown	4MXZ1	Domain of unknown function (DUF4485)	9606.ENSP00000376522	Eukaryota	Chordata	Mammalia	Primates	Hominidae	Homo	Homo sapiens	unclassified	unclassified
member	41727	-	-	-	-	-	HG5517978	poorly characterized	Function unknown	4MXZ1	Domain of unknown function (DUF4485)	9606.ENSP00000376522	Eukaryota	Chordata	Mammalia	Primates	Hominidae	Pan	Pan troglodytes	unclassified	unclassified
member	41727	-	-	-	-	-	HG5518011	poorly characterized	Function unknown	4MXZ1	Domain of unknown function (DUF4485)	9606.ENSP00000376522	Eukaryota	Chordata	Mammalia	Primates	Hominidae	Pan	Pan troglodytes	unclassified	unclassified
member	41727	-	-	-	-	-	Q5PR68	poorly characterized	Function unknown	4PUHS	Centrosomal protein	10116.ENSRNOP00000038168	Eukaryota	Chordata	Mammalia	Rodentia	Muridae	Mus	Mus musculus	unclassified	unclassified
member	41727	-	-	-	-	-	Q8N8E3	poorly characterized	Function unknown	4MXZ1	Domain of unknown function (DUF4485)	9606.ENSP00000376522	Eukaryota	Chordata	Mammalia	Primates	Hominidae	Homo	Homo sapiens	unclassified	unclassified
group	41728	3	913	923	96.54	99.89	HG5503670;HG5503733;HG5507262	cellular processes and signaling	Signal transduction mechanisms	3KMRJ	NB-ARC domain	4533.OB08G22650.1	Eukaryota	Streptophyta	Magnoliopsida	Poales	Poaceae	Oryza	Oryza sativa	unclassified	unclassified	0.1	-	0.1	-	0.0	-	0.0	-	3/3	3/3	3/3	3/3	2/3	3/3	3/3	3/3	3/3	3/3	3/3	3/3	0/0	0/0
member	41728	-	-	-	-	-	HG5503670	cellular processes and signaling	Signal transduction mechanisms	3KMRJ	NB-ARC domain	4533.OB08G22650.1	Eukaryota	Streptophyta	Magnoliopsida	Poales	Poaceae	Oryza	Oryza sativa	unclassified	unclassified
member	41728	-	-	-	-	-	HG5503733	cellular processes and signaling	Signal transduction mechanisms	3KMRJ	NB-ARC domain	4533.OB08G22650.1	Eukaryota	Streptophyta	Magnoliopsida	Poales	Poaceae	Oryza	Oryza sativa	unclassified	unclassified
member	41728	-	-	-	-	-	HG5507262	cellular processes and signaling	Signal transduction mechanisms	3KMRJ	NB-ARC domain	40148.OGLUM08G15890.1	Eukaryota	Streptophyta	Magnoliopsida	Poales	Poaceae	Oryza	Oryza sativa	unclassified	unclassified
group	41729	1	-	-	-	-	HG5503793	poorly characterized	Function unknown	3WGXC	Bacterial membrane protein YfhO	1160721.RBI_I01650	unclassified	unclassified	unclassified	unclassified	unclassified	unclassified	unclassified	unclassified	unclassified	0.1	-	0.1	-	0.0	-	0.0	-	1/1	1/1	1/1	1/1	1/1	0/0	0/0	0/0	0/0	0/0	0/0	0/0	0/0	0/0
member	41729	-	-	-	-	-	HG5503793	poorly characterized	Function unknown	3WGXC	Bacterial membrane protein YfhO	1160721.RBI_I01650	unclassified	unclassified	unclassified	unclassified	unclassified	unclassified	unclassified	unclassified	unclassified
group	41730	1	-	-	-	-	HG5503819	information storage and processing	Replication, recombination and repair	22X2V	The UvrABC repair system catalyzes the recognition and processing of DNA lesions. UvrA is an ATPase and a DNA-binding protein. A damage recognition complex composed of 2 UvrA and 2 UvrB subunits scans DNA for abnormalities. When the presence of a lesion has been verified by UvrB, the UvrA molecules dissociate	880074.BARVI_01995	unclassified	unclassified	unclassified	unclassified	unclassified	unclassified	unclassified	unclassified	unclassified	0.1	-	0.1	-	0.0	-	0.0	-	1/1	1/1	1/1	1/1	1/1	0/0	0/0	0/0	0/0	0/0	0/0	0/0	0/0	0/0
member	41730	-	-	-	-	-	HG5503819	information storage and processing	Replication, recombination and repair	22X2V	The UvrABC repair system catalyzes the recognition and processing of DNA lesions. UvrA is an ATPase and a DNA-binding protein. A damage recognition complex composed of 2 UvrA and 2 UvrB subunits scans DNA for abnormalities. When the presence of a lesion has been verified by UvrB, the UvrA molecules dissociate	880074.BARVI_01995	unclassified	unclassified	unclassified	unclassified	unclassified	unclassified	unclassified	unclassified	unclassified
group	41731	2	914	917	97.93	97.93	HG5503958;HG5504981	cellular processes and signaling	Intracellular trafficking, secretion, and vesicular transport	267Z4	TraM recognition site of TraD and TraG	742738.HMPREF9460_03761	Bacteria	Firmicutes	Clostridia	Eubacteriales	Oscillospiraceae	Oscillibacter	Oscillibacter sp. MCC667	unclassified	unclassified	0.1	-	0.1	-	0.0	-	0.0	-	2/2	2/2	2/2	2/2	2/2	2/2	2/2	2/2	2/2	2/2	2/2	2/2	0/0	0/0
member	41731	-	-	-	-	-	HG5503958	cellular processes and signaling	Intracellular trafficking, secretion, and vesicular transport	267Z4	TraM recognition site of TraD and TraG	742738.HMPREF9460_03761	Bacteria	Firmicutes	Clostridia	Eubacteriales	Oscillospiraceae	Oscillibacter	Oscillibacter sp. MCC667	unclassified	unclassified
member	41731	-	-	-	-	-	HG5504981	cellular processes and signaling	Intracellular trafficking, secretion, and vesicular transport	267Z4	TraM recognition site of TraD and TraG	742738.HMPREF9460_03761	Bacteria	Firmicutes	Clostridia	Eubacteriales	Oscillospiraceae	Oscillibacter	Oscillibacter sp. MCC667	unclassified	unclassified
group	41732	1	-	-	-	-	HG5504017	metabolism	Amino acid transport and metabolism	4AM0F	COG NOG04153 non supervised orthologous group	411901.BACCAC_01368	Bacteria	Bacteroidetes	Bacteroidia	Bacteroidales	Bacteroidaceae	Bacteroides	various	unclassified	unclassified	0.1	-	0.1	-	0.0	-	0.0	-	1/1	1/1	1/1	1/1	1/1	1/1	1/1	1/1	1/1	1/1	1/1	1/1	0/0	0/0
member	41732	-	-	-	-	-	HG5504017	metabolism	Amino acid transport and metabolism	4AM0F	COG NOG04153 non supervised orthologous group	411901.BACCAC_01368	Bacteria	Bacteroidetes	Bacteroidia	Bacteroidales	Bacteroidaceae	Bacteroides	Bacteroides caccae	unclassified	unclassified
member	41732	-	-	-	-	-	HG5504017	-	-	-	-	-	Bacteria	Bacteroidetes	Bacteroidia	Bacteroidales	Bacteroidaceae	Bacteroides	Bacteroides caccae CAG:21	-	-
group	41733	1	-	-	-	-	HG5504048	metabolism	Amino acid transport and metabolism	4AM8F	Psort location Cytoplasmic, score	470145.BACCOP_01013	Bacteria	Bacteroidetes	Bacteroidia	Bacteroidales	Bacteroidaceae	Bacteroides	Bacteroides sp. CAG:443	unclassified	unclassified	0.1	-	0.1	-	0.0	-	0.0	-	1/1	1/1	1/1	1/1	1/1	1/1	1/1	1/1	1/1	1/1	1/1	1/1	0/0	0/0
member	41733	-	-	-	-	-	HG5504048	metabolism	Amino acid transport and metabolism	4AM8F	Psort location Cytoplasmic, score	470145.BACCOP_01013	Bacteria	Bacteroidetes	Bacteroidia	Bacteroidales	Bacteroidaceae	Bacteroides	Bacteroides sp. CAG:443	unclassified	unclassified
group	41734	1	-	-	-	-	HG5504131	cellular processes and signaling	Signal transduction mechanisms	1XV4F	Histidine kinase	675812.VHA_000680	Bacteria	Proteobacteria	Gammaproteobacteria	Vibrionales	Vibrionaceae	Grimontia	Grimontia hollisae	unclassified	unclassified	0.1	-	0.1	-	0.0	-	0.0	-	1/1	1/1	1/1	1/1	1/1	1/1	1/1	1/1	1/1	1/1	1/1	1/1	0/0	0/0
member	41734	-	-	-	-	-	HG5504131	cellular processes and signaling	Signal transduction mechanisms	1XV4F	Histidine kinase	675812.VHA_000680	Bacteria	Proteobacteria	Gammaproteobacteria	Vibrionales	Vibrionaceae	Grimontia	Grimontia hollisae	unclassified	unclassified
group	41735	1	-	-	-	-	HG5504141	cellular processes and signaling	Defense mechanisms	2G7XG	T5orf172	926569.ANT_31680	unclassified	unclassified	unclassified	unclassified	unclassified	unclassified	unclassified	unclassified	unclassified	0.1	-	0.1	-	0.0	-	0.0	-	1/1	1/1	1/1	1/1	1/1	0/0	0/0	0/0	0/0	0/0	0/0	0/0	0/0	0/0
member	41735	-	-	-	-	-	HG5504141	cellular processes and signaling	Defense mechanisms	2G7XG	T5orf172	926569.ANT_31680	unclassified	unclassified	unclassified	unclassified	unclassified	unclassified	unclassified	unclassified	unclassified
group	41736	1	-	-	-	-	HG5504337	various	various	22W01	Pyruvate phosphate dikinase, PEP pyruvate binding domain	880074.BARVI_02695	unclassified	unclassified	unclassified	unclassified	unclassified	unclassified	unclassified	unclassified	unclassified	0.1	-	0.1	-	0.0	-	0.0	-	1/1	1/1	1/1	1/1	1/1	0/0	0/0	0/0	0/0	0/0	0/0	0/0	0/0	0/0
member	41736	-	-	-	-	-	HG5504337	cellular processes and signaling	Signal transduction mechanisms	22W01	Pyruvate phosphate dikinase, PEP pyruvate binding domain	880074.BARVI_02695	unclassified	unclassified	unclassified	unclassified	unclassified	unclassified	unclassified	unclassified	unclassified
member	41736	-	-	-	-	-	HG5504337	information storage and processing	Transcription	22W01	Pyruvate phosphate dikinase, PEP pyruvate binding domain	880074.BARVI_02695	-	-	-	-	-	-	-	-	-
member	41736	-	-	-	-	-	HG5504337	metabolism	Carbohydrate transport and metabolism	22W01	Pyruvate phosphate dikinase, PEP pyruvate binding domain	880074.BARVI_02695	-	-	-	-	-	-	-	-	-
group	41737	1	-	-	-	-	HG5504548	metabolism	Carbohydrate transport and metabolism	25YH0	Bacterial alpha-L-rhamnosidase C-terminal domain	1235802.C823_03726	unclassified	unclassified	unclassified	unclassified	unclassified	unclassified	unclassified	Fujimoto et al. [PMID : 23486481] disclosed the L-rhamnose binding activity and 3-D structure of the CBM67 of Streptomyces avermitilis alpha-L-rhamnosidase (SaRha78A);	CBM67	0.1	-	0.1	-	0.0	-	0.0	-	1/1	1/1	1/1	1/1	1/1	0/0	0/0	0/0	0/0	0/0	0/0	0/0	1/1	1/1
member	41737	-	-	-	-	-	HG5504548	metabolism	Carbohydrate transport and metabolism	25YH0	Bacterial alpha-L-rhamnosidase C-terminal domain	1235802.C823_03726	unclassified	unclassified	unclassified	unclassified	unclassified	unclassified	unclassified	Fujimoto et al. [PMID : 23486481] disclosed the L-rhamnose binding activity and 3-D structure of the CBM67 of Streptomyces avermitilis alpha-L-rhamnosidase (SaRha78A);	CBM67
group	41738	1	-	-	-	-	HG5504582	metabolism	Coenzyme transport and metabolism	2MR19	Involved in the regulation of glutamine synthetase GlnA, a key enzyme in the process to assimilate ammonia. When cellular nitrogen levels are high, the C-terminal adenylyl transferase (AT) inactivates GlnA by covalent transfer of an adenylyl group from ATP to specific tyrosine residue of GlnA, thus reducing its activity. Conversely, when nitrogen levels are low, the N-terminal adenylyl removase (AR) activates GlnA by removing the adenylyl group by phosphorolysis, increasing its activity. The regulatory region of GlnE binds the signal transduction protein PII (GlnB) which indicates the nitrogen status of the cell	335543.Sfum_0011	Bacteria	Proteobacteria	Deltaproteobacteria	Syntrophobacterales	Syntrophobacteraceae	Syntrophobacter	Syntrophobacter fumaroxidans	unclassified	unclassified	0.1	-	0.1	-	0.0	-	0.0	-	1/1	1/1	1/1	1/1	1/1	1/1	1/1	1/1	1/1	1/1	1/1	1/1	0/0	0/0
member	41738	-	-	-	-	-	HG5504582	metabolism	Coenzyme transport and metabolism	2MR19	Involved in the regulation of glutamine synthetase GlnA, a key enzyme in the process to assimilate ammonia. When cellular nitrogen levels are high, the C-terminal adenylyl transferase (AT) inactivates GlnA by covalent transfer of an adenylyl group from ATP to specific tyrosine residue of GlnA, thus reducing its activity. Conversely, when nitrogen levels are low, the N-terminal adenylyl removase (AR) activates GlnA by removing the adenylyl group by phosphorolysis, increasing its activity. The regulatory region of GlnE binds the signal transduction protein PII (GlnB) which indicates the nitrogen status of the cell	335543.Sfum_0011	Bacteria	Proteobacteria	Deltaproteobacteria	Syntrophobacterales	Syntrophobacteraceae	Syntrophobacter	Syntrophobacter fumaroxidans	unclassified	unclassified
group	41739	1	-	-	-	-	HG5504604	metabolism	Coenzyme transport and metabolism	4AB6P	Methionine synthase B12-binding module cap domain protein	543728.Vapar_0171	Bacteria	Proteobacteria	Betaproteobacteria	Burkholderiales	Comamonadaceae	Variovorax	Variovorax paradoxus	unclassified	unclassified	0.1	-	0.1	-	0.0	-	0.0	-	1/1	1/1	1/1	1/1	1/1	1/1	1/1	1/1	1/1	1/1	1/1	1/1	0/0	0/0
member	41739	-	-	-	-	-	HG5504604	metabolism	Coenzyme transport and metabolism	4AB6P	Methionine synthase B12-binding module cap domain protein	543728.Vapar_0171	Bacteria	Proteobacteria	Betaproteobacteria	Burkholderiales	Comamonadaceae	Variovorax	Variovorax paradoxus	unclassified	unclassified
group	41740	1	-	-	-	-	HG5504657	metabolism	Nucleotide transport and metabolism	1ZAY0	Belongs to the 5'-nucleotidase family	406124.ACPC01000020_gene3768	unclassified	unclassified	unclassified	unclassified	unclassified	unclassified	unclassified	unclassified	unclassified	0.1	-	0.1	-	0.0	-	0.0	-	1/1	1/1	1/1	1/1	1/1	0/0	0/0	0/0	0/0	0/0	0/0	0/0	0/0	0/0
member	41740	-	-	-	-	-	HG5504657	metabolism	Nucleotide transport and metabolism	1ZAY0	Belongs to the 5'-nucleotidase family	406124.ACPC01000020_gene3768	unclassified	unclassified	unclassified	unclassified	unclassified	unclassified	unclassified	unclassified	unclassified
group	41741	7	916	1155	74.94	99.74	HG5504715;HG5560604;HG5560623;HG5560630;HG5560655;HG5560709;HG5560721	metabolism	Energy production and conversion	22X0G	Domain of Unknown Function (DUF1080)	435591.BDI_1153	Bacteria	Bacteroidetes	Bacteroidia	Bacteroidales	Tannerellaceae	Parabacteroides	Parabacteroides distasonis	The CBM66 module, derived from the Bacillus subtilis exo-acting beta-fructosidase SacC, targets the terminal fructoside residue of fructans.	CBM66	0.1	-	0.1	-	0.0	-	0.0	-	7/7	7/7	7/7	7/7	7/7	7/7	7/7	7/7	7/7	6/7	6/7	5/7	7/7	7/7
member	41741	-	-	-	-	-	HG5504715	metabolism	Energy production and conversion	22X0G	Domain of Unknown Function (DUF1080)	435591.BDI_1153	Bacteria	Bacteroidetes	Bacteroidia	Bacteroidales	Tannerellaceae	Parabacteroides	Parabacteroides distasonis	The CBM66 module, derived from the Bacillus subtilis exo-acting beta-fructosidase SacC, targets the terminal fructoside residue of fructans.	CBM66
member	41741	-	-	-	-	-	HG5504715	-	-	-	-	-	Bacteria	Bacteroidetes	Bacteroidia	Bacteroidales	Tannerellaceae	Parabacteroides	Parabacteroides sp. D25	-	-
member	41741	-	-	-	-	-	HG5504715	-	-	-	-	-	Bacteria	Bacteroidetes	Bacteroidia	Bacteroidales	Tannerellaceae	Parabacteroides	unclassified	-	-
member	41741	-	-	-	-	-	HG5560604	metabolism	Energy production and conversion	22X0G	Domain of Unknown Function (DUF1080)	435591.BDI_1153	Bacteria	Bacteroidetes	Bacteroidia	Bacteroidales	Tannerellaceae	Parabacteroides	Parabacteroides distasonis	The CBM66 module, derived from the Bacillus subtilis exo-acting beta-fructosidase SacC, targets the terminal fructoside residue of fructans.	CBM66
member	41741	-	-	-	-	-	HG5560604	-	-	-	-	-	Bacteria	Bacteroidetes	Bacteroidia	Bacteroidales	Tannerellaceae	Parabacteroides	Parabacteroides sp. D25	-	-
member	41741	-	-	-	-	-	HG5560604	-	-	-	-	-	Bacteria	Bacteroidetes	Bacteroidia	Bacteroidales	Tannerellaceae	Parabacteroides	unclassified	-	-
member	41741	-	-	-	-	-	HG5560623	metabolism	Energy production and conversion	22X0G	Domain of Unknown Function (DUF1080)	435591.BDI_1153	Bacteria	Bacteroidetes	Bacteroidia	Bacteroidales	Tannerellaceae	Parabacteroides	Parabacteroides sp. D13	The CBM66 module, derived from the Bacillus subtilis exo-acting beta-fructosidase SacC, targets the terminal fructoside residue of fructans.	CBM66
member	41741	-	-	-	-	-	HG5560623	-	-	-	-	-	Bacteria	Bacteroidetes	Bacteroidia	Bacteroidales	Tannerellaceae	Parabacteroides	unclassified	-	-
member	41741	-	-	-	-	-	HG5560630	metabolism	Energy production and conversion	22X0G	Domain of Unknown Function (DUF1080)	435591.BDI_1153	Bacteria	Bacteroidetes	Bacteroidia	Bacteroidales	Tannerellaceae	Parabacteroides	Parabacteroides distasonis	The CBM66 module, derived from the Bacillus subtilis exo-acting beta-fructosidase SacC, targets the terminal fructoside residue of fructans.	CBM66
member	41741	-	-	-	-	-	HG5560655	metabolism	Energy production and conversion	22X0G	Domain of Unknown Function (DUF1080)	435591.BDI_1153	Bacteria	Bacteroidetes	Bacteroidia	Bacteroidales	Bacteroidaceae	Bacteroides	Bacteroides sp. 3_1_19	The CBM66 module, derived from the Bacillus subtilis exo-acting beta-fructosidase SacC, targets the terminal fructoside residue of fructans.	CBM66
member	41741	-	-	-	-	-	HG5560655	-	-	-	-	-	Bacteria	Bacteroidetes	Bacteroidia	Bacteroidales	Tannerellaceae	Parabacteroides	Parabacteroides distasonis	-	-
member	41741	-	-	-	-	-	HG5560709	metabolism	Energy production and conversion	22X0G	Domain of Unknown Function (DUF1080)	435591.BDI_1153	Bacteria	Bacteroidetes	Bacteroidia	Bacteroidales	Tannerellaceae	Parabacteroides	Parabacteroides distasonis	The CBM66 module, derived from the Bacillus subtilis exo-acting beta-fructosidase SacC, targets the terminal fructoside residue of fructans.	CBM66
member	41741	-	-	-	-	-	HG5560709	-	-	-	-	-	Bacteria	Bacteroidetes	Bacteroidia	Bacteroidales	Tannerellaceae	Parabacteroides	Parabacteroides sp. 20_3	-	-
member	41741	-	-	-	-	-	HG5560709	-	-	-	-	-	Bacteria	Bacteroidetes	Bacteroidia	Bacteroidales	Tannerellaceae	Parabacteroides	Parabacteroides sp. AM27-42	-	-
member	41741	-	-	-	-	-	HG5560709	-	-	-	-	-	Bacteria	Bacteroidetes	Bacteroidia	Bacteroidales	Tannerellaceae	Parabacteroides	unclassified	-	-
member	41741	-	-	-	-	-	HG5560721	metabolism	Energy production and conversion	22X0G	Domain of Unknown Function (DUF1080)	435591.BDI_1153	Bacteria	Bacteroidetes	Bacteroidia	Bacteroidales	Bacteroidaceae	Bacteroides	Bacteroides sp. 2_1_33B	The CBM66 module, derived from the Bacillus subtilis exo-acting beta-fructosidase SacC, targets the terminal fructoside residue of fructans.	CBM66
group	41742	1	-	-	-	-	HG5504719	information storage and processing	Replication, recombination and repair	24BJ9	Psort location Cytoplasmic, score	478749.BRYFOR_07520	Bacteria	Firmicutes	Clostridia	Eubacteriales	Lachnospiraceae	Marvinbryantia	Marvinbryantia formatexigens	unclassified	unclassified	0.1	-	0.1	-	0.0	-	0.0	-	1/1	1/1	1/1	1/1	1/1	1/1	1/1	1/1	1/1	1/1	1/1	1/1	0/0	0/0
member	41742	-	-	-	-	-	HG5504719	information storage and processing	Replication, recombination and repair	24BJ9	Psort location Cytoplasmic, score	478749.BRYFOR_07520	Bacteria	Firmicutes	Clostridia	Eubacteriales	Lachnospiraceae	Marvinbryantia	Marvinbryantia formatexigens	unclassified	unclassified
group	41743	1	-	-	-	-	HG5504734	metabolism	Amino acid transport and metabolism	4AM8F	Psort location Cytoplasmic, score	457424.BFAG_03249	Bacteria	Bacteroidetes	Bacteroidia	Bacteroidales	Bacteroidaceae	Bacteroides	Bacteroides fragilis	unclassified	unclassified	0.1	-	0.1	-	0.0	-	0.0	-	1/1	1/1	1/1	1/1	1/1	1/1	1/1	1/1	1/1	1/1	1/1	1/1	0/0	0/0
member	41743	-	-	-	-	-	HG5504734	metabolism	Amino acid transport and metabolism	4AM8F	Psort location Cytoplasmic, score	457424.BFAG_03249	Bacteria	Bacteroidetes	Bacteroidia	Bacteroidales	Bacteroidaceae	Bacteroides	Bacteroides fragilis	unclassified	unclassified
group	41744	2	916	925	92.56	92.56	HG5504776;HG5507891	cellular processes and signaling	Signal transduction mechanisms	1XV4F	Histidine kinase	675806.VII_001409	Bacteria	Proteobacteria	Gammaproteobacteria	Vibrionales	Vibrionaceae	Vibrio	various	unclassified	unclassified	0.1	-	0.1	-	0.0	-	0.0	-	2/2	2/2	2/2	2/2	2/2	2/2	2/2	2/2	2/2	2/2	2/2	1/2	0/0	0/0
member	41744	-	-	-	-	-	HG5504776	cellular processes and signaling	Signal transduction mechanisms	1XV4F	Histidine kinase	675806.VII_001409	Bacteria	Proteobacteria	Gammaproteobacteria	Vibrionales	Vibrionaceae	Vibrio	Vibrio mimicus	unclassified	unclassified
member	41744	-	-	-	-	-	HG5507891	cellular processes and signaling	Signal transduction mechanisms	1XV4F	Histidine kinase	675806.VII_001409	Bacteria	Proteobacteria	Gammaproteobacteria	Vibrionales	Vibrionaceae	Vibrio	Vibrio metoecus	unclassified	unclassified
group	41745	1	-	-	-	-	HG5504910	information storage and processing	Replication, recombination and repair	1KIRJ	Lambda phage tail tape-measure protein (Tape_meas_lam_C)	1218075.BAYA01000007_gene2678	Viruses	Uroviricota	Caudoviricetes	Caudovirales	Siphoviridae	unclassified	various	unclassified	unclassified	0.1	-	0.1	-	0.0	-	0.0	-	1/1	1/1	1/1	1/1	1/1	1/1	1/1	1/1	1/1	1/1	1/1	1/1	0/0	0/0
member	41745	-	-	-	-	-	HG5504910	information storage and processing	Replication, recombination and repair	1KIRJ	Lambda phage tail tape-measure protein (Tape_meas_lam_C)	1218075.BAYA01000007_gene2678	Viruses	Uroviricota	Caudoviricetes	Caudovirales	Siphoviridae	unclassified	Siphoviridae sp. ctgu013	unclassified	unclassified
group	41746	6	918	1921	41.64	99.01	HG5505211;HG5591340;HG5595531;HG5595533;HG5595534;HG5595541	information storage and processing	Replication, recombination and repair	3WHBK	AAA domain	1160721.RBI_I01737	Bacteria	Firmicutes	Clostridia	Eubacteriales	Oscillospiraceae	unclassified	various	unclassified	unclassified	0.1	-	0.1	-	0.0	-	0.0	-	6/6	6/6	6/6	6/6	6/6	3/6	3/6	3/6	3/6	3/6	3/6	3/6	0/0	0/0
member	41746	-	-	-	-	-	HG5505211	information storage and processing	Replication, recombination and repair	3WHBK	AAA domain	1160721.RBI_I01737	unclassified	unclassified	unclassified	unclassified	unclassified	unclassified	unclassified	unclassified	unclassified
member	41746	-	-	-	-	-	HG5591340	information storage and processing	Replication, recombination and repair	3WHBK	AAA domain	1160721.RBI_I01737	unclassified	unclassified	unclassified	unclassified	unclassified	unclassified	unclassified	unclassified	unclassified
member	41746	-	-	-	-	-	HG5595531	information storage and processing	Replication, recombination and repair	3WHBK	AAA domain	1160721.RBI_I01737	Bacteria	Firmicutes	Clostridia	Eubacteriales	Oscillospiraceae	unclassified	[Eubacterium] siraeum	unclassified	unclassified
member	41746	-	-	-	-	-	HG5595533	information storage and processing	Replication, recombination and repair	3WHBK	AAA domain	1160721.RBI_I01737	Bacteria	Firmicutes	Clostridia	Eubacteriales	Oscillospiraceae	unclassified	[Eubacterium] siraeum	unclassified	unclassified
member	41746	-	-	-	-	-	HG5595534	information storage and processing	Replication, recombination and repair	3WHBK	AAA domain	1160721.RBI_I01737	unclassified	unclassified	unclassified	unclassified	unclassified	unclassified	unclassified	unclassified	unclassified
member	41746	-	-	-	-	-	HG5595541	information storage and processing	Replication, recombination and repair	3WHBK	AAA domain	1160721.RBI_I01737	Bacteria	Firmicutes	Clostridia	Eubacteriales	Oscillospiraceae	unclassified	[Eubacterium] siraeum	unclassified	unclassified
group	41747	1	-	-	-	-	HG5505235	metabolism	Coenzyme transport and metabolism	4CZS0	Forms oxaloacetate, a four-carbon dicarboxylic acid source for the tricarboxylic acid cycle	561180.BIFGAL_04139	Bacteria	Actinobacteria	Actinomycetia	Bifidobacteriales	Bifidobacteriaceae	Bifidobacterium	Bifidobacterium gallicum	unclassified	unclassified	0.1	-	0.1	-	0.0	-	0.0	-	1/1	1/1	1/1	1/1	1/1	1/1	1/1	1/1	1/1	1/1	1/1	1/1	0/0	0/0
member	41747	-	-	-	-	-	HG5505235	metabolism	Coenzyme transport and metabolism	4CZS0	Forms oxaloacetate, a four-carbon dicarboxylic acid source for the tricarboxylic acid cycle	561180.BIFGAL_04139	Bacteria	Actinobacteria	Actinomycetia	Bifidobacteriales	Bifidobacteriaceae	Bifidobacterium	Bifidobacterium gallicum	unclassified	unclassified
group	41748	1	-	-	-	-	HG5505403	metabolism	Carbohydrate transport and metabolism	3VP41	Belongs to the glycosyl hydrolase 13 family	702450.CUW_1800	Bacteria	Firmicutes	Clostridia	Eubacteriales	various	various	various	alpha-L-fucosidase (EC 3.2.1.51)	GH151	0.1	-	0.1	-	0.0	-	0.0	-	1/1	1/1	1/1	1/1	1/1	1/1	1/1	1/1	1/1	1/1	1/1	1/1	1/1	1/1
member	41748	-	-	-	-	-	HG5505403	metabolism	Carbohydrate transport and metabolism	3VP41	Belongs to the glycosyl hydrolase 13 family	702450.CUW_1800	Bacteria	Firmicutes	Clostridia	Eubacteriales	Clostridiaceae	Clostridium	Clostridium sp. CAG:352	alpha-L-fucosidase (EC 3.2.1.51)	GH151
member	41748	-	-	-	-	-	HG5505403	-	-	-	-	-	Bacteria	Firmicutes	Clostridia	Eubacteriales	Oscillospiraceae	Ruminococcus	uncultured Ruminococcus sp.	-	-
group	41749	11	895	1010	63.32	100.0	HG5505429;HG5514495;P05030;P07038;P09627;P19657;P24545;P28876;P28877;P49380;Q07421	metabolism	Inorganic ion transport and metabolism	3S0IT	plasma membrane ATPase	various	Eukaryota	Ascomycota	Saccharomycetes	Saccharomycetales	Saccharomycetaceae	various	various	unclassified	unclassified	0.1	-	0.1	-	0.0	-	0.0	-	11/11	11/11	6/11	7/11	(2)/11	11/11	11/11	7/11	7/11	6/11	(4)/11	(4)/11	0/0	0/0
member	41749	-	-	-	-	-	HG5505429	metabolism	Inorganic ion transport and metabolism	3S0IT	plasma membrane ATPase	4932.YGL008C	Eukaryota	Ascomycota	Saccharomycetes	Saccharomycetales	Saccharomycetaceae	Saccharomyces	Saccharomyces cerevisiae	unclassified	unclassified
member	41749	-	-	-	-	-	HG5514495	metabolism	Inorganic ion transport and metabolism	3S0IT	plasma membrane ATPase	4932.YPL036W	Eukaryota	Ascomycota	Saccharomycetes	Saccharomycetales	Saccharomycetaceae	Saccharomyces	Saccharomyces cerevisiae	unclassified	unclassified
member	41749	-	-	-	-	-	P05030	metabolism	Inorganic ion transport and metabolism	3S0IT	plasma membrane ATPase	4932.YGL008C	Eukaryota	Ascomycota	Saccharomycetes	Saccharomycetales	Saccharomycetaceae	Saccharomyces	Saccharomyces cerevisiae	unclassified	unclassified
member	41749	-	-	-	-	-	P07038	metabolism	Inorganic ion transport and metabolism	3UFZH	Plasma membrane ATPase	40127.XP_009852073.1	Eukaryota	Ascomycota	Sordariomycetes	Sordariales	Sordariaceae	Neurospora	Neurospora crassa	unclassified	unclassified
member	41749	-	-	-	-	-	P07038	-	-	-	-	-	Eukaryota	Ascomycota	Sordariomycetes	Sordariales	Sordariaceae	Neurospora	Neurospora tetrasperma	-	-
member	41749	-	-	-	-	-	P09627	metabolism	Inorganic ion transport and metabolism	3MDHD	P-type proton ATPase	4896.SPAC1071.10c.1	Eukaryota	Ascomycota	Schizosaccharomycetes	Schizosaccharomycetales	Schizosaccharomycetaceae	Schizosaccharomyces	Schizosaccharomyces pombe	unclassified	unclassified
member	41749	-	-	-	-	-	P19657	metabolism	Inorganic ion transport and metabolism	3S0IT	plasma membrane ATPase	4932.YPL036W	Eukaryota	Ascomycota	Saccharomycetes	Saccharomycetales	Saccharomycetaceae	Saccharomyces	Saccharomyces cerevisiae	unclassified	unclassified
member	41749	-	-	-	-	-	P24545	metabolism	Inorganic ion transport and metabolism	3S0IT	plasma membrane ATPase	4956.XP_002498439.1	Eukaryota	Ascomycota	Saccharomycetes	Saccharomycetales	Saccharomycetaceae	Zygosaccharomyces	Zygosaccharomyces rouxii	unclassified	unclassified
member	41749	-	-	-	-	-	P28876	metabolism	Inorganic ion transport and metabolism	3MDHD	P-type proton ATPase	4896.SPCC1020.01c.1	Eukaryota	Ascomycota	Schizosaccharomycetes	Schizosaccharomycetales	Schizosaccharomycetaceae	Schizosaccharomyces	Schizosaccharomyces pombe	unclassified	unclassified
member	41749	-	-	-	-	-	P28877	metabolism	Inorganic ion transport and metabolism	47AA9	plasma membrane ATPase	5476.C4YPK7	Eukaryota	Ascomycota	Saccharomycetes	Saccharomycetales	Debaryomycetaceae	Candida	Candida albicans	unclassified	unclassified
member	41749	-	-	-	-	-	P49380	metabolism	Inorganic ion transport and metabolism	3S0IT	plasma membrane ATPase	28985.XP_451395.1	Eukaryota	Ascomycota	Saccharomycetes	Saccharomycetales	Saccharomycetaceae	Kluyveromyces	Kluyveromyces lactis	unclassified	unclassified
member	41749	-	-	-	-	-	Q07421	metabolism	Inorganic ion transport and metabolism	3AZ2P	Plasma membrane ATPase	5037.XP_001539372.1	Eukaryota	Ascomycota	Eurotiomycetes	Onygenales	Ajellomycetaceae	Histoplasma	Histoplasma capsulatum	unclassified	unclassified
group	41750	1	-	-	-	-	HG5505633	metabolism	Coenzyme transport and metabolism	472EF	Involved in the regulation of glutamine synthetase GlnA, a key enzyme in the process to assimilate ammonia. When cellular nitrogen levels are high, the C-terminal adenylyl transferase (AT) inactivates GlnA by covalent transfer of an adenylyl group from ATP to specific tyrosine residue of GlnA, thus reducing its activity. Conversely, when nitrogen levels are low, the N-terminal adenylyl removase (AR) activates GlnA by removing the adenylyl group by phosphorolysis, increasing its activity. The regulatory region of GlnE binds the signal transduction protein PII (GlnB) which indicates the nitrogen status of the cell	556269.ACDQ01000013_gene672	Bacteria	Proteobacteria	Betaproteobacteria	Burkholderiales	Oxalobacteraceae	Oxalobacter	Oxalobacter formigenes	unclassified	unclassified	0.1	-	0.1	-	0.0	-	0.0	-	1/1	1/1	1/1	1/1	1/1	1/1	1/1	1/1	1/1	1/1	1/1	1/1	0/0	0/0
member	41750	-	-	-	-	-	HG5505633	metabolism	Coenzyme transport and metabolism	472EF	Involved in the regulation of glutamine synthetase GlnA, a key enzyme in the process to assimilate ammonia. When cellular nitrogen levels are high, the C-terminal adenylyl transferase (AT) inactivates GlnA by covalent transfer of an adenylyl group from ATP to specific tyrosine residue of GlnA, thus reducing its activity. Conversely, when nitrogen levels are low, the N-terminal adenylyl removase (AR) activates GlnA by removing the adenylyl group by phosphorolysis, increasing its activity. The regulatory region of GlnE binds the signal transduction protein PII (GlnB) which indicates the nitrogen status of the cell	556269.ACDQ01000013_gene672	Bacteria	Proteobacteria	Betaproteobacteria	Burkholderiales	Oxalobacteraceae	Oxalobacter	Oxalobacter formigenes	unclassified	unclassified
group	41751	1	-	-	-	-	HG5505673	poorly characterized	Function unknown	1XT9U	Belongs to the peptidase M16 family	675806.VII_002099	Bacteria	Proteobacteria	Gammaproteobacteria	Vibrionales	Vibrionaceae	Vibrio	Vibrio mimicus	unclassified	unclassified	0.1	-	0.1	-	0.0	-	0.0	-	1/1	1/1	1/1	1/1	1/1	1/1	1/1	1/1	1/1	1/1	1/1	1/1	0/0	0/0
member	41751	-	-	-	-	-	HG5505673	poorly characterized	Function unknown	1XT9U	Belongs to the peptidase M16 family	675806.VII_002099	Bacteria	Proteobacteria	Gammaproteobacteria	Vibrionales	Vibrionaceae	Vibrio	Vibrio mimicus	unclassified	unclassified
group	41752	2	919	1008	83.73	83.73	HG5505702;HG5530108	various	various	various	various	various	Bacteria	Firmicutes	Clostridia	Eubacteriales	Oscillospiraceae	Faecalibacterium	Faecalibacterium prausnitzii	beta-glucosidase (EC 3.2.1.21); xylan 1,4-beta-xylosidase (EC 3.2.1.37); beta-glucosylceramidase (EC 3.2.1.45); beta-N-acetylhexosaminidase (EC 3.2.1.52); alpha-L-arabinofuranosidase (EC 3.2.1.55); glucan 1,4-beta-glucosidase (EC 3.2.1.74); isoprimeverose-producing oligoxyloglucan hydrolase (EC 3.2.1.120); coniferin beta-glucosidase (EC 3.2.1.126); exo-1,3-1,4-glucanase (EC 3.2.1.-); beta-N-acetylglucosaminide phosphorylases (EC 2.4.1.-); beta-1,2-glucosidase (EC 3.2.1.-); beta-1,3-glucosidase (EC 3.2.1.-); xyloglucan-specific exo-beta-1,4-glucanase / exo-xyloglucanase (EC 3.2.1.155)	GH3	0.1	-	0.1	-	0.0	-	0.0	-	1/2	1/2	1/2	1/2	1/2	2/2	2/2	2/2	2/2	2/2	2/2	2/2	2/2	2/2
member	41752	-	-	-	-	-	HG5505702	cellular processes and signaling	Cell wall/membrane/envelope biogenesis	3WN2X	Glycosyl hydrolase family 3 N-terminal domain protein	411471.SUBVAR_04196	Bacteria	Firmicutes	Clostridia	Eubacteriales	Oscillospiraceae	Faecalibacterium	Faecalibacterium prausnitzii	beta-glucosidase (EC 3.2.1.21); xylan 1,4-beta-xylosidase (EC 3.2.1.37); beta-glucosylceramidase (EC 3.2.1.45); beta-N-acetylhexosaminidase (EC 3.2.1.52); alpha-L-arabinofuranosidase (EC 3.2.1.55); glucan 1,4-beta-glucosidase (EC 3.2.1.74); isoprimeverose-producing oligoxyloglucan hydrolase (EC 3.2.1.120); coniferin beta-glucosidase (EC 3.2.1.126); exo-1,3-1,4-glucanase (EC 3.2.1.-); beta-N-acetylglucosaminide phosphorylases (EC 2.4.1.-); beta-1,2-glucosidase (EC 3.2.1.-); beta-1,3-glucosidase (EC 3.2.1.-); xyloglucan-specific exo-beta-1,4-glucanase / exo-xyloglucanase (EC 3.2.1.155)	GH3
member	41752	-	-	-	-	-	HG5530108	metabolism	Carbohydrate transport and metabolism	26A0N	Fibronectin type III-like domain	877414.ATWA01000007_gene182	Bacteria	Firmicutes	Clostridia	Eubacteriales	Oscillospiraceae	Faecalibacterium	Faecalibacterium prausnitzii	beta-glucosidase (EC 3.2.1.21); xylan 1,4-beta-xylosidase (EC 3.2.1.37); beta-glucosylceramidase (EC 3.2.1.45); beta-N-acetylhexosaminidase (EC 3.2.1.52); alpha-L-arabinofuranosidase (EC 3.2.1.55); glucan 1,4-beta-glucosidase (EC 3.2.1.74); isoprimeverose-producing oligoxyloglucan hydrolase (EC 3.2.1.120); coniferin beta-glucosidase (EC 3.2.1.126); exo-1,3-1,4-glucanase (EC 3.2.1.-); beta-N-acetylglucosaminide phosphorylases (EC 2.4.1.-); beta-1,2-glucosidase (EC 3.2.1.-); beta-1,3-glucosidase (EC 3.2.1.-); xyloglucan-specific exo-beta-1,4-glucanase / exo-xyloglucanase (EC 3.2.1.155)	GH3
group	41753	2	919	933	94.25	94.25	HG5505727;HG5510247	information storage and processing	Replication, recombination and repair	4N0BR	DNA repair	9597.XP_008956631.1	Eukaryota	Chordata	Mammalia	Primates	Cercopithecidae	Cercocebus	Cercocebus atys	unclassified	unclassified	0.1	-	0.1	-	0.0	-	0.0	-	2/2	2/2	2/2	2/2	2/2	2/2	2/2	2/2	2/2	2/2	2/2	2/2	0/0	0/0
member	41753	-	-	-	-	-	HG5505727	information storage and processing	Replication, recombination and repair	4N0BR	DNA repair	9597.XP_008956631.1	Eukaryota	Chordata	Mammalia	Primates	Cercopithecidae	Cercocebus	Cercocebus atys	unclassified	unclassified
member	41753	-	-	-	-	-	HG5510247	information storage and processing	Replication, recombination and repair	4N0BR	DNA repair	9597.XP_008956631.1	Eukaryota	Chordata	Mammalia	Primates	Cercopithecidae	Cercocebus	Cercocebus atys	unclassified	unclassified
group	41754	1	-	-	-	-	HG5505801	cellular processes and signaling	Cell wall/membrane/envelope biogenesis	4HAFE	Phage tail tape measure protein	1123314.AUIO01000016_gene849	Viruses	Uroviricota	Caudoviricetes	Caudovirales	Siphoviridae	unclassified	various	unclassified	unclassified	0.1	-	0.1	-	0.0	-	0.0	-	1/1	1/1	1/1	1/1	1/1	1/1	1/1	1/1	1/1	1/1	1/1	1/1	0/0	0/0
member	41754	-	-	-	-	-	HG5505801	cellular processes and signaling	Cell wall/membrane/envelope biogenesis	4HAFE	Phage tail tape measure protein	1123314.AUIO01000016_gene849	Viruses	Uroviricota	Caudoviricetes	Caudovirales	Siphoviridae	unclassified	Siphoviridae sp.	unclassified	unclassified
member	41754	-	-	-	-	-	HG5505801	-	-	-	-	-	Viruses	Uroviricota	Caudoviricetes	Caudovirales	Siphoviridae	unclassified	Siphoviridae sp. ctM7c3	-	-
group	41755	3	920	924	96.25	99.79	HG5506132;HG5507405;HG5507454	various	various	3ICEN	La-related protein	4530.OS01T0266000-01	Eukaryota	Streptophyta	Magnoliopsida	Poales	Poaceae	Oryza	Oryza sativa	unclassified	unclassified	0.1	-	0.1	-	0.0	-	0.0	-	3/3	3/3	3/3	3/3	3/3	3/3	3/3	3/3	3/3	3/3	3/3	3/3	0/0	0/0
member	41755	-	-	-	-	-	HG5506132	cellular processes and signaling	Posttranslational modification, protein turnover, chaperones	3ICEN	La-related protein	4530.OS01T0266000-01	Eukaryota	Streptophyta	Magnoliopsida	Poales	Poaceae	Oryza	Oryza sativa	unclassified	unclassified
member	41755	-	-	-	-	-	HG5506132	information storage and processing	Translation, ribosomal structure and biogenesis	3ICEN	La-related protein	4530.OS01T0266000-01	-	-	-	-	-	-	-	-	-
member	41755	-	-	-	-	-	HG5507405	cellular processes and signaling	Posttranslational modification, protein turnover, chaperones	3ICEN	La-related protein	4530.OS01T0266000-01	Eukaryota	Streptophyta	Magnoliopsida	Poales	Poaceae	Oryza	Oryza sativa	unclassified	unclassified
member	41755	-	-	-	-	-	HG5507405	information storage and processing	Translation, ribosomal structure and biogenesis	3ICEN	La-related protein	4530.OS01T0266000-01	-	-	-	-	-	-	-	-	-
member	41755	-	-	-	-	-	HG5507454	cellular processes and signaling	Posttranslational modification, protein turnover, chaperones	3ICEN	La-related protein	4530.OS01T0266000-01	Eukaryota	Streptophyta	Magnoliopsida	Poales	Poaceae	Oryza	Oryza sativa	unclassified	unclassified
member	41755	-	-	-	-	-	HG5507454	information storage and processing	Translation, ribosomal structure and biogenesis	3ICEN	La-related protein	4530.OS01T0266000-01	-	-	-	-	-	-	-	-	-
group	41756	1	-	-	-	-	HG5506167	cellular processes and signaling	Cell wall/membrane/envelope biogenesis	3WHP9	Lamin Tail Domain	641112.ACOK01000050_gene3843	Bacteria	Firmicutes	unclassified	unclassified	unclassified	unclassified	various	Carbohydrate-binding module 16. Binding to cellulose and glucomannan demonstrated [B. Bae et al (2008) J Biol Chem. 283:12415-25 (PMID: 18025086)]	CBM16	0.1	-	0.1	-	0.0	-	0.0	-	1/1	1/1	1/1	1/1	1/1	1/1	1/1	1/1	1/1	1/1	1/1	1/1	1/1	1/1
member	41756	-	-	-	-	-	HG5506167	cellular processes and signaling	Cell wall/membrane/envelope biogenesis	3WHP9	Lamin Tail Domain	641112.ACOK01000050_gene3843	Bacteria	Firmicutes	unclassified	unclassified	unclassified	unclassified	Firmicutes bacterium ADurb.BinA205	Carbohydrate-binding module 16. Binding to cellulose and glucomannan demonstrated [B. Bae et al (2008) J Biol Chem. 283:12415-25 (PMID: 18025086)]	CBM16
group	41757	5	921	959	92.4	100.0	HG5506263;HG5515278;HG5515732;Q3UVC0;Q6VAB6	cellular processes and signaling	Signal transduction mechanisms	4MY96	SAM like domain present in kinase suppressor RAS 1	9598.ENSPTRP00000009350	Eukaryota	Chordata	Mammalia	Primates	Hominidae	various	various	unclassified	unclassified	0.1	-	0.1	-	0.0	-	0.0	-	5/5	5/5	4/5	4/5	4/5	5/5	5/5	5/5	4/5	4/5	4/5	4/5	0/0	0/0
member	41757	-	-	-	-	-	HG5506263	cellular processes and signaling	Signal transduction mechanisms	4MY96	SAM like domain present in kinase suppressor RAS 1	9598.ENSPTRP00000009350	Eukaryota	Chordata	Mammalia	Primates	Hominidae	Homo	Homo sapiens	unclassified	unclassified
member	41757	-	-	-	-	-	HG5506263	-	-	-	-	-	Eukaryota	Chordata	Mammalia	Primates	Hominidae	Pan	Pan paniscus	-	-
member	41757	-	-	-	-	-	HG5506263	-	-	-	-	-	Eukaryota	Chordata	Mammalia	Primates	Hominidae	Pan	Pan troglodytes	-	-
member	41757	-	-	-	-	-	HG5515278	cellular processes and signaling	Signal transduction mechanisms	4MY96	SAM like domain present in kinase suppressor RAS 1	9598.ENSPTRP00000009350	Eukaryota	Chordata	Mammalia	Primates	Hominidae	Homo	Homo sapiens	unclassified	unclassified
member	41757	-	-	-	-	-	HG5515278	-	-	-	-	-	Eukaryota	Chordata	Mammalia	Primates	Hominidae	Pan	Pan paniscus	-	-
member	41757	-	-	-	-	-	HG5515278	-	-	-	-	-	Eukaryota	Chordata	Mammalia	Primates	Hominidae	Pan	Pan troglodytes	-	-
member	41757	-	-	-	-	-	HG5515732	cellular processes and signaling	Signal transduction mechanisms	4MY96	SAM like domain present in kinase suppressor RAS 1	9598.ENSPTRP00000009350	Eukaryota	Chordata	Mammalia	Primates	Hominidae	Homo	Homo sapiens	unclassified	unclassified
member	41757	-	-	-	-	-	HG5515732	-	-	-	-	-	Eukaryota	Chordata	Mammalia	Primates	Hominidae	Pan	Pan paniscus	-	-
member	41757	-	-	-	-	-	HG5515732	-	-	-	-	-	Eukaryota	Chordata	Mammalia	Primates	Hominidae	Pan	Pan troglodytes	-	-
member	41757	-	-	-	-	-	Q3UVC0	cellular processes and signaling	Signal transduction mechanisms	4Q887	Kinase suppressor of Ras 2	10090.ENSMUSP00000137670	Eukaryota	Chordata	Mammalia	Rodentia	Muridae	Mus	Mus musculus	unclassified	unclassified
member	41757	-	-	-	-	-	Q6VAB6	cellular processes and signaling	Signal transduction mechanisms	4MY96	SAM like domain present in kinase suppressor RAS 1	9598.ENSPTRP00000009350	Eukaryota	Chordata	Mammalia	Primates	Hominidae	Homo	Homo sapiens	unclassified	unclassified
member	41757	-	-	-	-	-	Q6VAB6	-	-	-	-	-	Eukaryota	Chordata	Mammalia	Primates	Hominidae	Pan	Pan paniscus	-	-
member	41757	-	-	-	-	-	Q6VAB6	-	-	-	-	-	Eukaryota	Chordata	Mammalia	Primates	Hominidae	Pan	Pan troglodytes	-	-
group	41758	1	-	-	-	-	HG5506314	cellular processes and signaling	Signal transduction mechanisms	1RQCU	Component of the Rcs signaling system, which controls transcription of numerous genes. RcsC functions as a membrane- associated protein kinase that phosphorylates RcsD in response to environmental signals. The phosphoryl group is then transferred to the response regulator RcsB	406818.XBJ1_0731	Bacteria	Proteobacteria	Gammaproteobacteria	Enterobacterales	Morganellaceae	Xenorhabdus	Xenorhabdus bovienii	unclassified	unclassified	0.1	-	0.1	-	0.0	-	0.0	-	1/1	1/1	1/1	1/1	1/1	1/1	1/1	1/1	1/1	1/1	1/1	1/1	0/0	0/0
member	41758	-	-	-	-	-	HG5506314	cellular processes and signaling	Signal transduction mechanisms	1RQCU	Component of the Rcs signaling system, which controls transcription of numerous genes. RcsC functions as a membrane- associated protein kinase that phosphorylates RcsD in response to environmental signals. The phosphoryl group is then transferred to the response regulator RcsB	406818.XBJ1_0731	Bacteria	Proteobacteria	Gammaproteobacteria	Enterobacterales	Morganellaceae	Xenorhabdus	Xenorhabdus bovienii	unclassified	unclassified
group	41759	8	921	988	81.34	100.0	HG5506491;HG5522181;HG5522232;HG5522257;HG5525319;Q3TL44;Q5FVQ8;Q86UT6	poorly characterized	Function unknown	4MT7F	NACHT domain	9606.ENSP00000387334	Eukaryota	Chordata	Mammalia	Primates	Hominidae	Homo	Homo sapiens	unclassified	unclassified	0.1	-	0.1	-	0.0	-	0.0	-	8/8	8/8	6/8	6/8	6/8	8/8	8/8	8/8	6/8	6/8	6/8	6/8	0/0	0/0
member	41759	-	-	-	-	-	HG5506491	poorly characterized	Function unknown	4MT7F	NACHT domain	9606.ENSP00000387334	Eukaryota	Chordata	Mammalia	Primates	Hominidae	Homo	Homo sapiens	unclassified	unclassified
member	41759	-	-	-	-	-	HG5522181	poorly characterized	Function unknown	4MT7F	NACHT domain	9606.ENSP00000387334	Eukaryota	Chordata	Mammalia	Primates	Hominidae	Homo	Homo sapiens	unclassified	unclassified
member	41759	-	-	-	-	-	HG5522232	poorly characterized	Function unknown	4MT7F	NACHT domain	9606.ENSP00000387334	Eukaryota	Chordata	Mammalia	Primates	Hominidae	Homo	Homo sapiens	unclassified	unclassified
member	41759	-	-	-	-	-	HG5522257	poorly characterized	Function unknown	4MT7F	NACHT domain	9606.ENSP00000387334	Eukaryota	Chordata	Mammalia	Primates	Hominidae	Homo	Homo sapiens	unclassified	unclassified
member	41759	-	-	-	-	-	HG5525319	poorly characterized	Function unknown	4MT7F	NACHT domain	9606.ENSP00000387334	Eukaryota	Chordata	Mammalia	Primates	Hominidae	Homo	Homo sapiens	unclassified	unclassified
member	41759	-	-	-	-	-	Q3TL44	poorly characterized	Function unknown	4PU9A	NLR family member X1	10090.ENSMUSP00000126555	Eukaryota	Chordata	Mammalia	Rodentia	Muridae	Mus	Mus musculus	unclassified	unclassified
member	41759	-	-	-	-	-	Q5FVQ8	poorly characterized	Function unknown	4PU9A	NLR family member X1	10116.ENSRNOP00000011620	Eukaryota	Chordata	Mammalia	Rodentia	Muridae	Rattus	Rattus norvegicus	unclassified	unclassified
member	41759	-	-	-	-	-	Q86UT6	poorly characterized	Function unknown	4MT7F	NACHT domain	9606.ENSP00000387334	Eukaryota	Chordata	Mammalia	Primates	Hominidae	Homo	Homo sapiens	unclassified	unclassified
group	41760	1	-	-	-	-	HG5506547	information storage and processing	Replication, recombination and repair	3F4VV	CRISPR-associated helicase cas3	390333.Ldb0868	Bacteria	Firmicutes	Bacilli	Lactobacillales	Lactobacillaceae	Lactobacillus	Lactobacillus delbrueckii	unclassified	unclassified	0.1	-	0.1	-	0.0	-	0.0	-	1/1	1/1	1/1	1/1	1/1	1/1	1/1	1/1	1/1	1/1	1/1	1/1	0/0	0/0
member	41760	-	-	-	-	-	HG5506547	information storage and processing	Replication, recombination and repair	3F4VV	CRISPR-associated helicase cas3	390333.Ldb0868	Bacteria	Firmicutes	Bacilli	Lactobacillales	Lactobacillaceae	Lactobacillus	Lactobacillus delbrueckii	unclassified	unclassified
group	41761	1	-	-	-	-	HG5506599	unclassified	unclassified	unclassified	unclassified	unclassified	unclassified	unclassified	unclassified	unclassified	unclassified	unclassified	unclassified	unclassified	unclassified	0.1	-	0.1	-	0.0	-	0.0	-	0/0	0/0	0/0	0/0	0/0	0/0	0/0	0/0	0/0	0/0	0/0	0/0	0/0	0/0
member	41761	-	-	-	-	-	HG5506599	unclassified	unclassified	unclassified	unclassified	unclassified	unclassified	unclassified	unclassified	unclassified	unclassified	unclassified	unclassified	unclassified	unclassified
group	41762	1	-	-	-	-	HG5506632	poorly characterized	Function unknown	3K9AF	Glycosyl hydrolase family 71	278957.ABEA03000143_gene1076	Bacteria	Verrucomicrobia	Opitutae	Opitutales	Opitutaceae	Geminisphaera	Geminisphaera colitermitum	glycoprotein endo-alpha-1,2-mannosidase (EC 3.2.1.130); mannan endo-1,2-alpha-mannanase (3.2.1.-)	GH99	0.1	-	0.1	-	0.0	-	0.0	-	1/1	1/1	1/1	1/1	1/1	1/1	1/1	1/1	1/1	1/1	1/1	1/1	1/1	1/1
member	41762	-	-	-	-	-	HG5506632	poorly characterized	Function unknown	3K9AF	Glycosyl hydrolase family 71	278957.ABEA03000143_gene1076	Bacteria	Verrucomicrobia	Opitutae	Opitutales	Opitutaceae	Geminisphaera	Geminisphaera colitermitum	glycoprotein endo-alpha-1,2-mannosidase (EC 3.2.1.130); mannan endo-1,2-alpha-mannanase (3.2.1.-)	GH99
group	41763	1	-	-	-	-	HG5506649	information storage and processing	Replication, recombination and repair	3797C	AAA domain	556263.FSEG_01789	Bacteria	Fusobacteria	Fusobacteriia	Fusobacteriales	Fusobacteriaceae	Fusobacterium	Fusobacterium necrophorum	unclassified	unclassified	0.1	-	0.1	-	0.0	-	0.0	-	1/1	1/1	1/1	1/1	1/1	1/1	1/1	1/1	1/1	1/1	1/1	1/1	0/0	0/0
member	41763	-	-	-	-	-	HG5506649	information storage and processing	Replication, recombination and repair	3797C	AAA domain	556263.FSEG_01789	Bacteria	Fusobacteria	Fusobacteriia	Fusobacteriales	Fusobacteriaceae	Fusobacterium	Fusobacterium necrophorum	unclassified	unclassified
group	41764	1	-	-	-	-	HG5506695	cellular processes and signaling	Cell cycle control, cell division, chromosome partitioning	2FWHP	nuclear chromosome segregation	997352.HMPREF9419_1154	Bacteria	Bacteroidetes	Bacteroidia	Bacteroidales	Bacteroidaceae	various	various	unclassified	unclassified	0.1	-	0.1	-	0.0	-	0.0	-	1/1	1/1	1/1	1/1	1/1	1/1	1/1	1/1	1/1	1/1	1/1	1/1	0/0	0/0
member	41764	-	-	-	-	-	HG5506695	cellular processes and signaling	Cell cycle control, cell division, chromosome partitioning	2FWHP	nuclear chromosome segregation	997352.HMPREF9419_1154	Bacteria	Bacteroidetes	Bacteroidia	Bacteroidales	Bacteroidaceae	Bacteroides	Bacteroides sp. AF17-1	unclassified	unclassified
member	41764	-	-	-	-	-	HG5506695	-	-	-	-	-	Bacteria	Bacteroidetes	Bacteroidia	Bacteroidales	Bacteroidaceae	unclassified	unclassified	-	-
group	41765	1	-	-	-	-	HG5506721	information storage and processing	Replication, recombination and repair	3F4VV	CRISPR-associated helicase cas3	714313.LSA_2p00290	Bacteria	Firmicutes	Bacilli	Lactobacillales	Lactobacillaceae	Lacticaseibacillus	various	unclassified	unclassified	0.1	-	0.1	-	0.0	-	0.0	-	1/1	1/1	1/1	1/1	1/1	1/1	1/1	1/1	1/1	1/1	1/1	1/1	0/0	0/0
member	41765	-	-	-	-	-	HG5506721	information storage and processing	Replication, recombination and repair	3F4VV	CRISPR-associated helicase cas3	714313.LSA_2p00290	Bacteria	Firmicutes	Bacilli	Lactobacillales	Lactobacillaceae	Lacticaseibacillus	Lacticaseibacillus casei	unclassified	unclassified
member	41765	-	-	-	-	-	HG5506721	-	-	-	-	-	Bacteria	Firmicutes	Bacilli	Lactobacillales	Lactobacillaceae	Lacticaseibacillus	Lacticaseibacillus paracasei	-	-
group	41766	7	922	933	88.85	100.0	HG5506737;HG5506813;HG5506903;HG5510066;HG5510115;O14939;P97813	metabolism	Lipid transport and metabolism	4N2Z1	Phospholipase D. Active site motifs.	9606.ENSP00000263088	Eukaryota	Chordata	Mammalia	Primates	Hominidae	Homo	Homo sapiens	unclassified	unclassified	0.1	-	0.1	-	0.0	-	0.0	-	7/7	7/7	6/7	6/7	6/7	7/7	7/7	7/7	6/7	6/7	6/7	6/7	0/0	0/0
member	41766	-	-	-	-	-	HG5506737	metabolism	Lipid transport and metabolism	4N2Z1	Phospholipase D. Active site motifs.	9606.ENSP00000263088	Eukaryota	Chordata	Mammalia	Primates	Hominidae	Homo	Homo sapiens	unclassified	unclassified
member	41766	-	-	-	-	-	HG5506813	metabolism	Lipid transport and metabolism	4N2Z1	Phospholipase D. Active site motifs.	9606.ENSP00000263088	Eukaryota	Chordata	Mammalia	Primates	Hominidae	Homo	Homo sapiens	unclassified	unclassified
member	41766	-	-	-	-	-	HG5506903	metabolism	Lipid transport and metabolism	4N2Z1	Phospholipase D. Active site motifs.	9606.ENSP00000263088	Eukaryota	Chordata	Mammalia	Primates	Hominidae	Homo	Homo sapiens	unclassified	unclassified
member	41766	-	-	-	-	-	HG5510066	metabolism	Lipid transport and metabolism	4N2Z1	Phospholipase D. Active site motifs.	9606.ENSP00000263088	Eukaryota	Chordata	Mammalia	Primates	Hominidae	Homo	Homo sapiens	unclassified	unclassified
member	41766	-	-	-	-	-	HG5510115	metabolism	Lipid transport and metabolism	4N2Z1	Phospholipase D. Active site motifs.	9606.ENSP00000263088	Eukaryota	Chordata	Mammalia	Primates	Hominidae	Homo	Homo sapiens	unclassified	unclassified
member	41766	-	-	-	-	-	O14939	metabolism	Lipid transport and metabolism	4N2Z1	Phospholipase D. Active site motifs.	9606.ENSP00000263088	Eukaryota	Chordata	Mammalia	Primates	Hominidae	Homo	Homo sapiens	unclassified	unclassified
member	41766	-	-	-	-	-	P97813	metabolism	Lipid transport and metabolism	4PWGF	Phospholipase D2	10090.ENSMUSP00000018429	Eukaryota	Chordata	Mammalia	Rodentia	Muridae	Mus	Mus musculus	unclassified	unclassified
member	41766	-	-	-	-	-	P97813	-	-	-	-	-	unclassified	unclassified	unclassified	unclassified	unclassified	unclassified	synthetic construct	-	-
group	41767	1	-	-	-	-	HG5506754	cellular processes and signaling	Intracellular trafficking, secretion, and vesicular transport	2YME2	COG3451 Type IV secretory pathway, VirB4 components	556267.HWAG_01602	Bacteria	Proteobacteria	Epsilonproteobacteria	Campylobacterales	Helicobacteraceae	Helicobacter	Helicobacter winghamensis	unclassified	unclassified	0.1	-	0.1	-	0.0	-	0.0	-	1/1	1/1	1/1	1/1	1/1	1/1	1/1	1/1	1/1	1/1	1/1	1/1	0/0	0/0
member	41767	-	-	-	-	-	HG5506754	cellular processes and signaling	Intracellular trafficking, secretion, and vesicular transport	2YME2	COG3451 Type IV secretory pathway, VirB4 components	556267.HWAG_01602	Bacteria	Proteobacteria	Epsilonproteobacteria	Campylobacterales	Helicobacteraceae	Helicobacter	Helicobacter winghamensis	unclassified	unclassified
group	41768	1	-	-	-	-	HG5506794	information storage and processing	Translation, ribosomal structure and biogenesis	3WG9B	amino acids such as valine, to avoid such errors it has two additional distinct tRNA(Ile)-dependent editing activities. One activity is designated as 'pretransfer' editing and involves the hydrolysis of activated Val-AMP. The other activity is designated 'posttransfer' editing and involves deacylation of mischarged Val-tRNA(Ile)	1291050.JAGE01000002_gene3370	Bacteria	Firmicutes	Clostridia	Eubacteriales	Clostridiaceae	Clostridium	Clostridium sp. CAG:508	unclassified	unclassified	0.1	-	0.1	-	0.0	-	0.0	-	1/1	1/1	1/1	1/1	1/1	1/1	1/1	1/1	1/1	1/1	1/1	1/1	0/0	0/0
member	41768	-	-	-	-	-	HG5506794	information storage and processing	Translation, ribosomal structure and biogenesis	3WG9B	amino acids such as valine, to avoid such errors it has two additional distinct tRNA(Ile)-dependent editing activities. One activity is designated as 'pretransfer' editing and involves the hydrolysis of activated Val-AMP. The other activity is designated 'posttransfer' editing and involves deacylation of mischarged Val-tRNA(Ile)	1291050.JAGE01000002_gene3370	Bacteria	Firmicutes	Clostridia	Eubacteriales	Clostridiaceae	Clostridium	Clostridium sp. CAG:508	unclassified	unclassified
group	41769	1	-	-	-	-	HG5506861	cellular processes and signaling	Cell wall/membrane/envelope biogenesis	3VUUT	Listeria-Bacteroides repeat domain (List_Bact_rpt)	469596.HMPREF9488_00873	Bacteria	Firmicutes	Clostridia	Eubacteriales	Clostridiaceae	Clostridium	Clostridium sp. CAG:433	unclassified	unclassified	0.1	-	0.1	-	0.0	-	0.0	-	1/1	1/1	1/1	1/1	1/1	1/1	1/1	1/1	1/1	1/1	1/1	1/1	0/0	0/0
member	41769	-	-	-	-	-	HG5506861	cellular processes and signaling	Cell wall/membrane/envelope biogenesis	3VUUT	Listeria-Bacteroides repeat domain (List_Bact_rpt)	469596.HMPREF9488_00873	Bacteria	Firmicutes	Clostridia	Eubacteriales	Clostridiaceae	Clostridium	Clostridium sp. CAG:433	unclassified	unclassified
group	41770	1	-	-	-	-	HG5506966	information storage and processing	Transcription	4N3UI	MIZ/SP-RING zinc finger	9606.ENSP00000311778	Eukaryota	Chordata	Mammalia	Primates	Hominidae	Homo	Homo sapiens	unclassified	unclassified	0.1	-	0.1	-	0.0	-	0.0	-	1/1	1/1	1/1	1/1	1/1	1/1	1/1	1/1	1/1	1/1	1/1	1/1	0/0	0/0
member	41770	-	-	-	-	-	HG5506966	information storage and processing	Transcription	4N3UI	MIZ/SP-RING zinc finger	9606.ENSP00000311778	Eukaryota	Chordata	Mammalia	Primates	Hominidae	Homo	Homo sapiens	unclassified	unclassified
group	41771	1	-	-	-	-	HG5506972	cellular processes and signaling	Cell wall/membrane/envelope biogenesis	3F4FM	domain protein	220668.lp_0197	Bacteria	Firmicutes	Bacilli	Lactobacillales	Lactobacillaceae	Lactiplantibacillus	Lactiplantibacillus plantarum	unclassified	unclassified	0.1	-	0.1	-	0.0	-	0.0	-	1/1	1/1	1/1	1/1	1/1	1/1	1/1	1/1	1/1	1/1	1/1	1/1	0/0	0/0
member	41771	-	-	-	-	-	HG5506972	cellular processes and signaling	Cell wall/membrane/envelope biogenesis	3F4FM	domain protein	220668.lp_0197	Bacteria	Firmicutes	Bacilli	Lactobacillales	Lactobacillaceae	Lactiplantibacillus	Lactiplantibacillus plantarum	unclassified	unclassified
group	41772	3	923	960	87.03	100.0	HG5507038;HG5518475;P52790	metabolism	Carbohydrate transport and metabolism	4MV7F	Hexokinase 3	9606.ENSP00000292432	various	various	various	various	various	various	various	unclassified	unclassified	0.1	-	0.1	-	0.0	-	0.0	-	3/3	3/3	3/3	3/3	3/3	3/3	3/3	3/3	3/3	3/3	3/3	3/3	0/0	0/0
member	41772	-	-	-	-	-	HG5507038	metabolism	Carbohydrate transport and metabolism	4MV7F	Hexokinase 3	9606.ENSP00000292432	Eukaryota	Chordata	Mammalia	Primates	Hominidae	Homo	Homo sapiens	unclassified	unclassified
member	41772	-	-	-	-	-	HG5507038	-	-	-	-	-	unclassified	unclassified	unclassified	unclassified	unclassified	unclassified	Human ORFeome Gateway entry vector	-	-
member	41772	-	-	-	-	-	HG5507038	-	-	-	-	-	unclassified	unclassified	unclassified	unclassified	unclassified	unclassified	synthetic construct	-	-
member	41772	-	-	-	-	-	HG5518475	metabolism	Carbohydrate transport and metabolism	4MV7F	Hexokinase 3	9606.ENSP00000292432	Eukaryota	Chordata	Mammalia	Primates	Hominidae	Homo	Homo sapiens	unclassified	unclassified
member	41772	-	-	-	-	-	P52790	metabolism	Carbohydrate transport and metabolism	4MV7F	Hexokinase 3	9606.ENSP00000292432	Eukaryota	Chordata	Mammalia	Primates	Hominidae	Homo	Homo sapiens	unclassified	unclassified
member	41772	-	-	-	-	-	P52790	-	-	-	-	-	unclassified	unclassified	unclassified	unclassified	unclassified	unclassified	Human ORFeome Gateway entry vector	-	-
member	41772	-	-	-	-	-	P52790	-	-	-	-	-	unclassified	unclassified	unclassified	unclassified	unclassified	unclassified	synthetic construct	-	-
group	41773	1	-	-	-	-	HG5507088	cellular processes and signaling	Signal transduction mechanisms	1K1KS	Histidine kinase	342113.DM82_5390	Bacteria	Proteobacteria	Betaproteobacteria	Burkholderiales	Burkholderiaceae	Burkholderia	Burkholderia oklahomensis	unclassified	unclassified	0.1	-	0.1	-	0.0	-	0.0	-	1/1	1/1	1/1	1/1	1/1	1/1	1/1	1/1	1/1	1/1	1/1	1/1	0/0	0/0
member	41773	-	-	-	-	-	HG5507088	cellular processes and signaling	Signal transduction mechanisms	1K1KS	Histidine kinase	342113.DM82_5390	Bacteria	Proteobacteria	Betaproteobacteria	Burkholderiales	Burkholderiaceae	Burkholderia	Burkholderia oklahomensis	unclassified	unclassified
group	41774	1	-	-	-	-	HG5507161	cellular processes and signaling	Defense mechanisms	2481H	Psort location Cytoplasmic, score	553973.CLOHYLEM_04081	Bacteria	Firmicutes	Clostridia	Eubacteriales	Lachnospiraceae	Roseburia	uncultured Roseburia sp.	unclassified	unclassified	0.1	-	0.1	-	0.0	-	0.0	-	1/1	1/1	1/1	1/1	1/1	1/1	1/1	1/1	1/1	1/1	1/1	1/1	0/0	0/0
member	41774	-	-	-	-	-	HG5507161	cellular processes and signaling	Defense mechanisms	2481H	Psort location Cytoplasmic, score	553973.CLOHYLEM_04081	Bacteria	Firmicutes	Clostridia	Eubacteriales	Lachnospiraceae	Roseburia	uncultured Roseburia sp.	unclassified	unclassified
group	41775	1	-	-	-	-	HG5507230	metabolism	Carbohydrate transport and metabolism	1X3ES	Belongs to the glycosyl hydrolase 2 family	316273.XCV4356	Bacteria	Proteobacteria	Gammaproteobacteria	Xanthomonadales	Xanthomonadaceae	Xanthomonas	various	endo-beta-1,4-glucanase / cellulase (EC 3.2.1.4); endo-beta-1,4-xylanase (EC 3.2.1.8); beta-glucosidase (EC 3.2.1.21); beta-mannosidase (EC 3.2.1.25); beta-glucosylceramidase (EC 3.2.1.45); glucan beta-1,3-glucosidase (EC 3.2.1.58); exo-beta-1,4-glucanase / cellodextrinase (EC 3.2.1.74); glucan endo-1,6-beta-glucosidase (EC 3.2.1.75); mannan endo-beta-1,4-mannosidase (EC 3.2.1.78); cellulose beta-1,4-cellobiosidase (EC 3.2.1.91); steryl beta-glucosidase (EC 3.2.1.104); endoglycoceramidase (EC 3.2.1.123); chitosanase (EC 3.2.1.132); beta-primeverosidase (EC 3.2.1.149); xyloglucan-specific endo-beta-1,4-glucanase (EC 3.2.1.151); endo-beta-1,6-galactanase (EC 3.2.1.164); beta-1,3-mannanase (EC 3.2.1.-); arabinoxylan-specific endo-beta-1,4-xylanase (EC 3.2.1.-); mannan transglycosylase (EC 2.4.1.-); lichenase / endo-beta-1,3-1,4-glucanase (EC 3.2.1.73); beta-glycosidase (EC 3.2.1.-); endo-beta-1,3-glucanase / laminarinase (EC 3.2.1.39); beta-N-acetylhexosaminidase (EC 3.2.1.52); chitosanase (EC 3.2.1.132); beta-D-galactofuranosidase (EC 3.2.1.146); beta-galactosylceramidase (EC 3.2.1.46); ; beta-rutinosidase /alpha-L-rhamnose-(1,6)-beta-D-glucosidase (EC 3.2.1.-); alpha-L-arabinofuranosidase (EC 3.2.1.55)	GH5	0.1	-	0.1	-	0.0	-	0.0	-	1/1	1/1	1/1	1/1	1/1	1/1	1/1	1/1	1/1	1/1	1/1	1/1	1/1	1/1
member	41775	-	-	-	-	-	HG5507230	metabolism	Carbohydrate transport and metabolism	1X3ES	Belongs to the glycosyl hydrolase 2 family	316273.XCV4356	Bacteria	Proteobacteria	Gammaproteobacteria	Xanthomonadales	Xanthomonadaceae	Xanthomonas	Xanthomonas euvesicatoria	endo-beta-1,4-glucanase / cellulase (EC 3.2.1.4); endo-beta-1,4-xylanase (EC 3.2.1.8); beta-glucosidase (EC 3.2.1.21); beta-mannosidase (EC 3.2.1.25); beta-glucosylceramidase (EC 3.2.1.45); glucan beta-1,3-glucosidase (EC 3.2.1.58); exo-beta-1,4-glucanase / cellodextrinase (EC 3.2.1.74); glucan endo-1,6-beta-glucosidase (EC 3.2.1.75); mannan endo-beta-1,4-mannosidase (EC 3.2.1.78); cellulose beta-1,4-cellobiosidase (EC 3.2.1.91); steryl beta-glucosidase (EC 3.2.1.104); endoglycoceramidase (EC 3.2.1.123); chitosanase (EC 3.2.1.132); beta-primeverosidase (EC 3.2.1.149); xyloglucan-specific endo-beta-1,4-glucanase (EC 3.2.1.151); endo-beta-1,6-galactanase (EC 3.2.1.164); beta-1,3-mannanase (EC 3.2.1.-); arabinoxylan-specific endo-beta-1,4-xylanase (EC 3.2.1.-); mannan transglycosylase (EC 2.4.1.-); lichenase / endo-beta-1,3-1,4-glucanase (EC 3.2.1.73); beta-glycosidase (EC 3.2.1.-); endo-beta-1,3-glucanase / laminarinase (EC 3.2.1.39); beta-N-acetylhexosaminidase (EC 3.2.1.52); chitosanase (EC 3.2.1.132); beta-D-galactofuranosidase (EC 3.2.1.146); beta-galactosylceramidase (EC 3.2.1.46); ; beta-rutinosidase /alpha-L-rhamnose-(1,6)-beta-D-glucosidase (EC 3.2.1.-); alpha-L-arabinofuranosidase (EC 3.2.1.55)	GH5
member	41775	-	-	-	-	-	HG5507230	-	-	-	-	-	Bacteria	Proteobacteria	Gammaproteobacteria	Xanthomonadales	Xanthomonadaceae	Xanthomonas	unclassified	-	-
group	41776	1	-	-	-	-	HG5507242	information storage and processing	Replication, recombination and repair	4D1JE	Z1 domain	1680.BADO_0961	Bacteria	Actinobacteria	Actinomycetia	Bifidobacteriales	Bifidobacteriaceae	Bifidobacterium	Bifidobacterium longum	unclassified	unclassified	0.1	-	0.1	-	0.0	-	0.0	-	1/1	1/1	1/1	1/1	1/1	1/1	1/1	1/1	1/1	1/1	1/1	1/1	0/0	0/0
member	41776	-	-	-	-	-	HG5507242	information storage and processing	Replication, recombination and repair	4D1JE	Z1 domain	1680.BADO_0961	Bacteria	Actinobacteria	Actinomycetia	Bifidobacteriales	Bifidobacteriaceae	Bifidobacterium	Bifidobacterium longum	unclassified	unclassified
group	41777	5	923	1408	47.65	99.37	HG5507245;HG5582073;HG5582136;HG5582141;HG5582147	metabolism	Lipid transport and metabolism	various	CoA enzyme activase uncharacterised domain (DUF2229)	various	Bacteria	Firmicutes	Erysipelotrichia	Erysipelotrichales	Coprobacillaceae	various	various	unclassified	unclassified	0.1	-	0.1	-	0.0	-	0.0	-	5/5	5/5	(2)/5	3/5	(2)/5	3/5	3/5	3/5	3/5	2/5	(1)/5	(1)/5	0/0	0/0
member	41777	-	-	-	-	-	HG5507245	metabolism	Lipid transport and metabolism	2NQH6	CoA enzyme activase uncharacterised domain (DUF2229)	1504823.CCMM01000012_gene2114	unclassified	unclassified	unclassified	unclassified	unclassified	unclassified	unclassified	unclassified	unclassified
member	41777	-	-	-	-	-	HG5582073	metabolism	Lipid transport and metabolism	3VP2G	Psort location Cytoplasmic, score	469596.HMPREF9488_01863	Bacteria	Firmicutes	Erysipelotrichia	Erysipelotrichales	Coprobacillaceae	Coprobacillus	Coprobacillus cateniformis	unclassified	unclassified
member	41777	-	-	-	-	-	HG5582073	-	-	-	-	-	Bacteria	Firmicutes	Erysipelotrichia	Erysipelotrichales	Coprobacillaceae	Coprobacillus	Coprobacillus sp.	-	-
member	41777	-	-	-	-	-	HG5582136	metabolism	Lipid transport and metabolism	3F4IZ	CoA enzyme activase uncharacterised domain (DUF2229)	1410674.JNKU01000065_gene501	Bacteria	Firmicutes	Erysipelotrichia	Erysipelotrichales	Coprobacillaceae	Catenibacterium	Catenibacterium mitsuokai	unclassified	unclassified
member	41777	-	-	-	-	-	HG5582141	metabolism	Lipid transport and metabolism	3F4IZ	CoA enzyme activase uncharacterised domain (DUF2229)	1410674.JNKU01000065_gene501	unclassified	unclassified	unclassified	unclassified	unclassified	unclassified	unclassified	unclassified	unclassified
member	41777	-	-	-	-	-	HG5582147	metabolism	Lipid transport and metabolism	3VP2G	Psort location Cytoplasmic, score	428126.CLOSPI_02499	Bacteria	Firmicutes	Erysipelotrichia	Erysipelotrichales	Erysipelotrichaceae	Erysipelatoclostridium	[Clostridium] spiroforme	unclassified	unclassified
group	41778	1	-	-	-	-	HG5507433	unclassified	unclassified	3VU75	unclassified	1121333.JMLH01000018_gene2694	unclassified	unclassified	unclassified	unclassified	unclassified	unclassified	unclassified	unclassified	unclassified	0.1	-	0.1	-	0.0	-	0.0	-	1/1	1/1	1/1	1/1	1/1	0/0	0/0	0/0	0/0	0/0	0/0	0/0	0/0	0/0
member	41778	-	-	-	-	-	HG5507433	unclassified	unclassified	3VU75	unclassified	1121333.JMLH01000018_gene2694	unclassified	unclassified	unclassified	unclassified	unclassified	unclassified	unclassified	unclassified	unclassified
group	41779	3	924	966	95.45	99.9	HG5507524;HG5507604;HG5519892	metabolism	Nucleotide transport and metabolism	4MVWH	ATP-grasp domain	9606.ENSP00000389009	Eukaryota	Chordata	Mammalia	Primates	Hominidae	Homo	Homo sapiens	unclassified	unclassified	0.1	-	0.1	-	0.0	-	0.0	-	3/3	3/3	3/3	3/3	3/3	3/3	3/3	3/3	3/3	3/3	3/3	3/3	0/0	0/0
member	41779	-	-	-	-	-	HG5507524	metabolism	Nucleotide transport and metabolism	4MVWH	ATP-grasp domain	9606.ENSP00000389009	Eukaryota	Chordata	Mammalia	Primates	Hominidae	Homo	Homo sapiens	unclassified	unclassified
member	41779	-	-	-	-	-	HG5507604	metabolism	Nucleotide transport and metabolism	4MVWH	ATP-grasp domain	9606.ENSP00000389009	Eukaryota	Chordata	Mammalia	Primates	Hominidae	Homo	Homo sapiens	unclassified	unclassified
member	41779	-	-	-	-	-	HG5519892	metabolism	Nucleotide transport and metabolism	4MVWH	ATP-grasp domain	9606.ENSP00000389009	Eukaryota	Chordata	Mammalia	Primates	Hominidae	Homo	Homo sapiens	unclassified	unclassified
member	41779	-	-	-	-	-	HG5519892	-	-	-	-	-	unclassified	unclassified	unclassified	unclassified	unclassified	unclassified	synthetic construct	-	-
group	41780	1	-	-	-	-	HG5507528	unclassified	unclassified	2FQ6B	unclassified	762968.HMPREF9441_03606	Bacteria	Bacteroidetes	Bacteroidia	Bacteroidales	Bacteroidaceae	Bacteroides	various	unclassified	unclassified	0.1	-	0.1	-	0.0	-	0.0	-	1/1	1/1	1/1	1/1	1/1	1/1	1/1	1/1	1/1	1/1	1/1	1/1	0/0	0/0
member	41780	-	-	-	-	-	HG5507528	unclassified	unclassified	2FQ6B	unclassified	762968.HMPREF9441_03606	Bacteria	Bacteroidetes	Bacteroidia	Bacteroidales	Bacteroidaceae	Bacteroides	Bacteroides caccae	unclassified	unclassified
member	41780	-	-	-	-	-	HG5507528	-	-	-	-	-	Bacteria	Bacteroidetes	Bacteroidia	Bacteroidales	Bacteroidaceae	Bacteroides	Bacteroides faecis	-	-
member	41780	-	-	-	-	-	HG5507528	-	-	-	-	-	Bacteria	Bacteroidetes	Bacteroidia	Bacteroidales	Bacteroidaceae	Bacteroides	Bacteroides ovatus	-	-
group	41781	1	-	-	-	-	HG5507603	poorly characterized	Function unknown	4AMNM	Phage minor structural protein	1268240.ATFI01000020_gene138	various	various	various	various	various	various	various	unclassified	unclassified	0.1	-	0.1	-	0.0	-	0.0	-	1/1	1/1	1/1	1/1	1/1	1/1	1/1	1/1	1/1	1/1	1/1	1/1	0/0	0/0
member	41781	-	-	-	-	-	HG5507603	poorly characterized	Function unknown	4AMNM	Phage minor structural protein	1268240.ATFI01000020_gene138	Bacteria	Bacteroidetes	Bacteroidia	Bacteroidales	Bacteroidaceae	Bacteroides	Bacteroides fragilis	unclassified	unclassified
member	41781	-	-	-	-	-	HG5507603	-	-	-	-	-	Viruses	Uroviricota	Caudoviricetes	Caudovirales	Siphoviridae	unclassified	Siphoviridae sp.	-	-
group	41782	1	-	-	-	-	HG5507618	cellular processes and signaling	Intracellular trafficking, secretion, and vesicular transport	1RQW2	type IV secretory pathway, VirB4 components	529507.PMIP09	Bacteria	Proteobacteria	Gammaproteobacteria	Enterobacterales	various	various	various	unclassified	unclassified	0.1	-	0.1	-	0.0001516990291262	-	0.0001516990291262	-	1/1	1/1	1/1	1/1	1/1	1/1	1/1	1/1	1/1	1/1	1/1	1/1	0/0	0/0
member	41782	-	-	-	-	-	HG5507618	cellular processes and signaling	Intracellular trafficking, secretion, and vesicular transport	1RQW2	type IV secretory pathway, VirB4 components	529507.PMIP09	Bacteria	Proteobacteria	Gammaproteobacteria	Enterobacterales	Morganellaceae	Providencia	Providencia stuartii	unclassified	unclassified
member	41782	-	-	-	-	-	HG5507618	-	-	-	-	-	Bacteria	Proteobacteria	Gammaproteobacteria	Enterobacterales	unclassified	unclassified	unclassified	-	-
group	41783	1	-	-	-	-	HG5507651	poorly characterized	Function unknown	2QQD8	structural constituent of cell wall	5722.XP_001316192.1	unclassified	unclassified	unclassified	unclassified	unclassified	unclassified	unclassified	Modules of approx. 100 residues, conserved in numerous R. albus polysaccharide-degrading enzymes and other proteins from this bacterium.  Several members of CBM37 have been shown to exhibit rather broad binding specificity to xylan, chitin, microcrystalline and phosphoric-acid swollen cellulose, as well as more heterogeneous substrates, such as alfalfa cell walls, banana stem and wheat straw.	CBM37	0.1	-	0.1	-	0.0	-	0.0	-	1/1	1/1	1/1	1/1	1/1	0/0	0/0	0/0	0/0	0/0	0/0	0/0	1/1	1/1
member	41783	-	-	-	-	-	HG5507651	poorly characterized	Function unknown	2QQD8	structural constituent of cell wall	5722.XP_001316192.1	unclassified	unclassified	unclassified	unclassified	unclassified	unclassified	unclassified	Modules of approx. 100 residues, conserved in numerous R. albus polysaccharide-degrading enzymes and other proteins from this bacterium.  Several members of CBM37 have been shown to exhibit rather broad binding specificity to xylan, chitin, microcrystalline and phosphoric-acid swollen cellulose, as well as more heterogeneous substrates, such as alfalfa cell walls, banana stem and wheat straw.	CBM37
group	41784	1	-	-	-	-	HG5507750	metabolism	Carbohydrate transport and metabolism	3XZIP	Fibronectin type III-like domain	33035.JPJF01000015_gene4950	unclassified	unclassified	unclassified	unclassified	unclassified	unclassified	unclassified	Modules of approx. 120 residues. The cellulose-binding function has been demonstrated in one case on amorphous cellulose and beta-1,4-xylan. Some of these modules also bind beta-1,3-glucan, beta-1,3-1,4-glucan, and beta-1,4-glucan.	CBM6	0.1	-	0.1	-	0.0	-	0.0	-	1/1	1/1	1/1	1/1	1/1	0/0	0/0	0/0	0/0	0/0	0/0	0/0	1/1	1/1
member	41784	-	-	-	-	-	HG5507750	metabolism	Carbohydrate transport and metabolism	3XZIP	Fibronectin type III-like domain	33035.JPJF01000015_gene4950	unclassified	unclassified	unclassified	unclassified	unclassified	unclassified	unclassified	Modules of approx. 120 residues. The cellulose-binding function has been demonstrated in one case on amorphous cellulose and beta-1,4-xylan. Some of these modules also bind beta-1,3-glucan, beta-1,3-1,4-glucan, and beta-1,4-glucan.	CBM6
group	41785	6	926	1039	85.37	100.0	HG5507951;HG5532343;HG5538313;HG5538338;Q2QY12;Q2RAS0	metabolism	Inorganic ion transport and metabolism	3I4P1	This magnesium-dependent enzyme catalyzes the hydrolysis of ATP coupled with the transport of calcium	various	Eukaryota	Streptophyta	Magnoliopsida	Poales	Poaceae	Oryza	Oryza sativa	unclassified	unclassified	0.1	-	0.1	-	0.0	-	0.0	-	6/6	6/6	6/6	6/6	(2)/6	6/6	6/6	6/6	6/6	6/6	6/6	6/6	0/0	0/0
member	41785	-	-	-	-	-	HG5507951	metabolism	Inorganic ion transport and metabolism	3I4P1	This magnesium-dependent enzyme catalyzes the hydrolysis of ATP coupled with the transport of calcium	4536.ONIVA11G02660.1	Eukaryota	Streptophyta	Magnoliopsida	Poales	Poaceae	Oryza	Oryza sativa	unclassified	unclassified
member	41785	-	-	-	-	-	HG5532343	metabolism	Inorganic ion transport and metabolism	3I4P1	This magnesium-dependent enzyme catalyzes the hydrolysis of ATP coupled with the transport of calcium	4538.ORGLA11G0022200.1	Eukaryota	Streptophyta	Magnoliopsida	Poales	Poaceae	Oryza	Oryza sativa	unclassified	unclassified
member	41785	-	-	-	-	-	HG5538313	metabolism	Inorganic ion transport and metabolism	3I4P1	This magnesium-dependent enzyme catalyzes the hydrolysis of ATP coupled with the transport of calcium	4536.ONIVA11G02850.1	Eukaryota	Streptophyta	Magnoliopsida	Poales	Poaceae	Oryza	Oryza sativa	unclassified	unclassified
member	41785	-	-	-	-	-	HG5538338	metabolism	Inorganic ion transport and metabolism	3I4P1	This magnesium-dependent enzyme catalyzes the hydrolysis of ATP coupled with the transport of calcium	4530.OS12T0136900-00	Eukaryota	Streptophyta	Magnoliopsida	Poales	Poaceae	Oryza	Oryza sativa	unclassified	unclassified
member	41785	-	-	-	-	-	Q2QY12	metabolism	Inorganic ion transport and metabolism	3I4P1	This magnesium-dependent enzyme catalyzes the hydrolysis of ATP coupled with the transport of calcium	4530.OS12T0136900-00	Eukaryota	Streptophyta	Magnoliopsida	Poales	Poaceae	Oryza	Oryza sativa	unclassified	unclassified
member	41785	-	-	-	-	-	Q2RAS0	metabolism	Inorganic ion transport and metabolism	3I4P1	This magnesium-dependent enzyme catalyzes the hydrolysis of ATP coupled with the transport of calcium	4538.ORGLA11G0022200.1	Eukaryota	Streptophyta	Magnoliopsida	Poales	Poaceae	Oryza	Oryza sativa	unclassified	unclassified
group	41786	1	-	-	-	-	HG5507972	information storage and processing	Replication, recombination and repair	3788I	Psort location Cytoplasmic, score 8.96	469617.FUAG_01221	Bacteria	Fusobacteria	Fusobacteriia	Fusobacteriales	Fusobacteriaceae	Fusobacterium	Fusobacterium ulcerans	unclassified	unclassified	0.1	-	0.1	-	0.0	-	0.0	-	1/1	1/1	1/1	1/1	1/1	1/1	1/1	1/1	1/1	1/1	1/1	1/1	0/0	0/0
member	41786	-	-	-	-	-	HG5507972	information storage and processing	Replication, recombination and repair	3788I	Psort location Cytoplasmic, score 8.96	469617.FUAG_01221	Bacteria	Fusobacteria	Fusobacteriia	Fusobacteriales	Fusobacteriaceae	Fusobacterium	Fusobacterium ulcerans	unclassified	unclassified
group	41787	1	-	-	-	-	HG5508138	metabolism	Energy production and conversion	3EYGW	Forms oxaloacetate, a four-carbon dicarboxylic acid source for the tricarboxylic acid cycle	78245.Xaut_0318	Bacteria	Proteobacteria	Alphaproteobacteria	Hyphomicrobiales	Xanthobacteraceae	Xanthobacter	Xanthobacter autotrophicus	unclassified	unclassified	0.1	-	0.1	-	0.0	-	0.0	-	1/1	1/1	1/1	1/1	1/1	1/1	1/1	1/1	1/1	1/1	1/1	1/1	0/0	0/0
member	41787	-	-	-	-	-	HG5508138	metabolism	Energy production and conversion	3EYGW	Forms oxaloacetate, a four-carbon dicarboxylic acid source for the tricarboxylic acid cycle	78245.Xaut_0318	Bacteria	Proteobacteria	Alphaproteobacteria	Hyphomicrobiales	Xanthobacteraceae	Xanthobacter	Xanthobacter autotrophicus	unclassified	unclassified
group	41788	1	-	-	-	-	HG5508236	information storage and processing	Translation, ribosomal structure and biogenesis	3F3X4	amino acids such as valine, to avoid such errors it has two additional distinct tRNA(Ile)-dependent editing activities. One activity is designated as 'pretransfer' editing and involves the hydrolysis of activated Val-AMP. The other activity is designated 'posttransfer' editing and involves deacylation of mischarged Val-tRNA(Ile)	585524.HMPREF0493_0269	Bacteria	Firmicutes	Bacilli	Lactobacillales	Lactobacillaceae	Lactobacillus	Lactobacillus amylolyticus	unclassified	unclassified	0.1	-	0.1	-	0.0	-	0.0	-	1/1	1/1	1/1	1/1	1/1	1/1	1/1	1/1	1/1	1/1	1/1	1/1	0/0	0/0
member	41788	-	-	-	-	-	HG5508236	information storage and processing	Translation, ribosomal structure and biogenesis	3F3X4	amino acids such as valine, to avoid such errors it has two additional distinct tRNA(Ile)-dependent editing activities. One activity is designated as 'pretransfer' editing and involves the hydrolysis of activated Val-AMP. The other activity is designated 'posttransfer' editing and involves deacylation of mischarged Val-tRNA(Ile)	585524.HMPREF0493_0269	Bacteria	Firmicutes	Bacilli	Lactobacillales	Lactobacillaceae	Lactobacillus	Lactobacillus amylolyticus	unclassified	unclassified
group	41789	1	-	-	-	-	HG5508242	metabolism	Carbohydrate transport and metabolism	4CZYB	Bacterial Ig-like domain 2	1680.BADO_1639	Bacteria	Actinobacteria	Actinomycetia	Bifidobacteriales	Bifidobacteriaceae	Bifidobacterium	Bifidobacterium adolescentis	alpha-amylase (EC 3.2.1.1); pullulanase (EC 3.2.1.41); cyclomaltodextrin glucanotransferase (EC 2.4.1.19); cyclomaltodextrinase (EC 3.2.1.54); trehalose-6-phosphate hydrolase (EC 3.2.1.93); oligo-alpha-glucosidase (EC 3.2.1.10); maltogenic amylase (EC 3.2.1.133); neopullulanase (EC 3.2.1.135); alpha-glucosidase (EC 3.2.1.20); maltotetraose-forming alpha-amylase (EC 3.2.1.60); isoamylase (EC 3.2.1.68); glucodextranase (EC 3.2.1.70); maltohexaose-forming alpha-amylase (EC 3.2.1.98); maltotriose-forming alpha-amylase (EC 3.2.1.116); branching enzyme (EC 2.4.1.18); trehalose synthase (EC 5.4.99.16); 4-alpha-glucanotransferase (EC 2.4.1.25); maltopentaose-forming alpha-amylase (EC 3.2.1.-) ; amylosucrase (EC 2.4.1.4) ; sucrose phosphorylase (EC 2.4.1.7); malto-oligosyltrehalose trehalohydrolase (EC 3.2.1.141); isomaltulose synthase (EC 5.4.99.11); malto-oligosyltrehalose synthase (EC 5.4.99.15); amylo-alpha-1,6-glucosidase (EC 3.2.1.33); alpha-1,4-glucan: phosphate alpha-maltosyltransferase (EC 2.4.99.16); amino acid transporter; [retaining] sucrose 6(F)-phosphate phosphorylase (EC 2.4.1.329); [retaining] glucosylglycerol phosphorylase (EC 2.4.1.359); ; Glucosylglycerate phosphorylase (EC 2.4.1.352); [retaining] sucrose alpha-glucosidase (EC 3.2.1.48); oligosaccharide alpha-4-glucosyltransferase (EC 2.4.1.161)	GH13	0.1	-	0.1	-	0.0	-	0.0	-	1/1	1/1	1/1	1/1	1/1	1/1	1/1	1/1	1/1	1/1	1/1	1/1	1/1	1/1
member	41789	-	-	-	-	-	HG5508242	metabolism	Carbohydrate transport and metabolism	4CZYB	Bacterial Ig-like domain 2	1680.BADO_1639	Bacteria	Actinobacteria	Actinomycetia	Bifidobacteriales	Bifidobacteriaceae	Bifidobacterium	Bifidobacterium adolescentis	alpha-amylase (EC 3.2.1.1); pullulanase (EC 3.2.1.41); cyclomaltodextrin glucanotransferase (EC 2.4.1.19); cyclomaltodextrinase (EC 3.2.1.54); trehalose-6-phosphate hydrolase (EC 3.2.1.93); oligo-alpha-glucosidase (EC 3.2.1.10); maltogenic amylase (EC 3.2.1.133); neopullulanase (EC 3.2.1.135); alpha-glucosidase (EC 3.2.1.20); maltotetraose-forming alpha-amylase (EC 3.2.1.60); isoamylase (EC 3.2.1.68); glucodextranase (EC 3.2.1.70); maltohexaose-forming alpha-amylase (EC 3.2.1.98); maltotriose-forming alpha-amylase (EC 3.2.1.116); branching enzyme (EC 2.4.1.18); trehalose synthase (EC 5.4.99.16); 4-alpha-glucanotransferase (EC 2.4.1.25); maltopentaose-forming alpha-amylase (EC 3.2.1.-) ; amylosucrase (EC 2.4.1.4) ; sucrose phosphorylase (EC 2.4.1.7); malto-oligosyltrehalose trehalohydrolase (EC 3.2.1.141); isomaltulose synthase (EC 5.4.99.11); malto-oligosyltrehalose synthase (EC 5.4.99.15); amylo-alpha-1,6-glucosidase (EC 3.2.1.33); alpha-1,4-glucan: phosphate alpha-maltosyltransferase (EC 2.4.99.16); amino acid transporter; [retaining] sucrose 6(F)-phosphate phosphorylase (EC 2.4.1.329); [retaining] glucosylglycerol phosphorylase (EC 2.4.1.359); ; Glucosylglycerate phosphorylase (EC 2.4.1.352); [retaining] sucrose alpha-glucosidase (EC 3.2.1.48); oligosaccharide alpha-4-glucosyltransferase (EC 2.4.1.161)	GH13
group	41790	5	927	1346	62.54	99.3	HG5508427;HG5574782;HG5575555;HG5577697;HG5578786	poorly characterized	Function unknown	3I6SH	bru1,mgo3,tsk	4536.ONIVA02G37070.1	Eukaryota	Streptophyta	Magnoliopsida	Poales	Poaceae	Oryza	Oryza sativa	UDP-GlcNAc: peptide beta-N-acetylglucosaminyltransferase (EC 2.4.1.255); UDP-Glc: peptide N-beta-glucosyltransferase (EC 2.4.1.-)	GT41	0.1	-	0.1	-	0.0001516990291262	-	0.0001516990291262	-	5/5	5/5	5/5	5/5	4/5	5/5	5/5	5/5	5/5	5/5	5/5	5/5	5/5	5/5
member	41790	-	-	-	-	-	HG5508427	poorly characterized	Function unknown	3I6SH	bru1,mgo3,tsk	4536.ONIVA02G37070.1	Eukaryota	Streptophyta	Magnoliopsida	Poales	Poaceae	Oryza	Oryza sativa	UDP-GlcNAc: peptide beta-N-acetylglucosaminyltransferase (EC 2.4.1.255); UDP-Glc: peptide N-beta-glucosyltransferase (EC 2.4.1.-)	GT41
member	41790	-	-	-	-	-	HG5574782	poorly characterized	Function unknown	3I6SH	bru1,mgo3,tsk	4536.ONIVA02G37070.1	Eukaryota	Streptophyta	Magnoliopsida	Poales	Poaceae	Oryza	Oryza sativa	UDP-GlcNAc: peptide beta-N-acetylglucosaminyltransferase (EC 2.4.1.255); UDP-Glc: peptide N-beta-glucosyltransferase (EC 2.4.1.-)	GT41
member	41790	-	-	-	-	-	HG5575555	poorly characterized	Function unknown	3I6SH	bru1,mgo3,tsk	4536.ONIVA02G37070.1	Eukaryota	Streptophyta	Magnoliopsida	Poales	Poaceae	Oryza	Oryza sativa	UDP-GlcNAc: peptide beta-N-acetylglucosaminyltransferase (EC 2.4.1.255); UDP-Glc: peptide N-beta-glucosyltransferase (EC 2.4.1.-)	GT41
member	41790	-	-	-	-	-	HG5577697	poorly characterized	Function unknown	3I6SH	bru1,mgo3,tsk	4536.ONIVA02G37070.1	Eukaryota	Streptophyta	Magnoliopsida	Poales	Poaceae	Oryza	Oryza sativa	UDP-GlcNAc: peptide beta-N-acetylglucosaminyltransferase (EC 2.4.1.255); UDP-Glc: peptide N-beta-glucosyltransferase (EC 2.4.1.-)	GT41
member	41790	-	-	-	-	-	HG5578786	poorly characterized	Function unknown	3I6SH	bru1,mgo3,tsk	65489.OBART02G35000.2	Eukaryota	Streptophyta	Magnoliopsida	Poales	Poaceae	Oryza	Oryza sativa	UDP-GlcNAc: peptide beta-N-acetylglucosaminyltransferase (EC 2.4.1.255); UDP-Glc: peptide N-beta-glucosyltransferase (EC 2.4.1.-)	GT41
group	41791	3	927	1090	74.68	89.63	HG5508499;HG5523741;HG5550449	cellular processes and signaling	Intracellular trafficking, secretion, and vesicular transport	3I8R1	Belongs to the adaptor complexes large subunit family	65489.OBART01G45580.1	Eukaryota	Streptophyta	Magnoliopsida	Poales	Poaceae	Oryza	Oryza sativa	unclassified	unclassified	0.1	-	0.1	-	0.0	-	0.0	-	3/3	3/3	3/3	3/3	2/3	3/3	3/3	3/3	3/3	3/3	3/3	3/3	0/0	0/0
member	41791	-	-	-	-	-	HG5508499	cellular processes and signaling	Intracellular trafficking, secretion, and vesicular transport	3I8R1	Belongs to the adaptor complexes large subunit family	4530.OS01T0973300-01	Eukaryota	Streptophyta	Magnoliopsida	Poales	Poaceae	Oryza	Oryza sativa	unclassified	unclassified
member	41791	-	-	-	-	-	HG5523741	cellular processes and signaling	Intracellular trafficking, secretion, and vesicular transport	3I8R1	Belongs to the adaptor complexes large subunit family	65489.OBART01G45580.1	Eukaryota	Streptophyta	Magnoliopsida	Poales	Poaceae	Oryza	Oryza sativa	unclassified	unclassified
member	41791	-	-	-	-	-	HG5550449	cellular processes and signaling	Intracellular trafficking, secretion, and vesicular transport	3I8R1	Belongs to the adaptor complexes large subunit family	65489.OBART01G45580.1	Eukaryota	Streptophyta	Magnoliopsida	Poales	Poaceae	Oryza	Oryza sativa	unclassified	unclassified
group	41792	4	928	1460	62.26	97.6	HG5508590;HG5545950;HG5584410;HG5584834	cellular processes and signaling	Cell cycle control, cell division, chromosome partitioning	4CYQ9	Cell surface antigen C-terminus	216816.GS08_08585	Bacteria	Actinobacteria	Actinomycetia	Bifidobacteriales	Bifidobacteriaceae	Bifidobacterium	Bifidobacterium longum	unclassified	unclassified	0.1	-	0.1	-	0.0001516990291262	-	0.0001516990291262	-	4/4	4/4	4/4	4/4	3/4	4/4	4/4	4/4	4/4	4/4	4/4	3/4	0/0	0/0
member	41792	-	-	-	-	-	HG5508590	cellular processes and signaling	Cell cycle control, cell division, chromosome partitioning	4CYQ9	Cell surface antigen C-terminus	326426.Bbr_1518	Bacteria	Actinobacteria	Actinomycetia	Bifidobacteriales	Bifidobacteriaceae	Bifidobacterium	Bifidobacterium longum	unclassified	unclassified
member	41792	-	-	-	-	-	HG5545950	cellular processes and signaling	Cell cycle control, cell division, chromosome partitioning	4CYQ9	Cell surface antigen C-terminus	216816.GS08_08585	Bacteria	Actinobacteria	Actinomycetia	Bifidobacteriales	Bifidobacteriaceae	Bifidobacterium	Bifidobacterium breve	unclassified	unclassified
member	41792	-	-	-	-	-	HG5584410	cellular processes and signaling	Cell cycle control, cell division, chromosome partitioning	4CYQ9	Cell surface antigen C-terminus	216816.GS08_08585	Bacteria	Actinobacteria	Actinomycetia	Bifidobacteriales	Bifidobacteriaceae	Bifidobacterium	Bifidobacterium longum	unclassified	unclassified
member	41792	-	-	-	-	-	HG5584834	cellular processes and signaling	Cell cycle control, cell division, chromosome partitioning	4CYQ9	Cell surface antigen C-terminus	216816.GS08_08585	Bacteria	Actinobacteria	Actinomycetia	Bifidobacteriales	Bifidobacteriaceae	Bifidobacterium	Bifidobacterium longum	unclassified	unclassified
group	41793	1	-	-	-	-	HG5508614	metabolism	Carbohydrate transport and metabolism	COG3408	Glycogen debranching enzyme	537013.CLOSTMETH_02918	Bacteria	Firmicutes	Clostridia	Eubacteriales	Oscillospiraceae	unclassified	various	unclassified	unclassified	0.1	-	0.1	-	0.0	-	0.0	-	1/1	1/1	1/1	1/1	1/1	1/1	1/1	1/1	1/1	1/1	1/1	1/1	0/0	0/0
member	41793	-	-	-	-	-	HG5508614	metabolism	Carbohydrate transport and metabolism	COG3408	Glycogen debranching enzyme	537013.CLOSTMETH_02918	Bacteria	Firmicutes	Clostridia	Eubacteriales	Oscillospiraceae	unclassified	[Clostridium] methylpentosum	unclassified	unclassified
group	41794	1	-	-	-	-	HG5508627	metabolism	Energy production and conversion	3XZ32	Psort location Cytoplasmic, score 9.98	411459.RUMOBE_00776	Bacteria	Firmicutes	Clostridia	Eubacteriales	Lachnospiraceae	Blautia	Blautia obeum	unclassified	unclassified	0.1	-	0.1	-	0.0	-	0.0	-	1/1	1/1	1/1	1/1	1/1	1/1	1/1	1/1	1/1	1/1	1/1	1/1	0/0	0/0
member	41794	-	-	-	-	-	HG5508627	metabolism	Energy production and conversion	3XZ32	Psort location Cytoplasmic, score 9.98	411459.RUMOBE_00776	Bacteria	Firmicutes	Clostridia	Eubacteriales	Lachnospiraceae	Blautia	Blautia obeum	unclassified	unclassified
group	41795	1	-	-	-	-	HG5508628	cellular processes and signaling	Signal transduction mechanisms	2FM2N	ATPase histidine kinase DNA gyrase B HSP90 domain protein	762968.HMPREF9441_00454	Bacteria	Bacteroidetes	Bacteroidia	Bacteroidales	Prevotellaceae	Paraprevotella	Paraprevotella clara	unclassified	unclassified	0.1	-	0.1	-	0.0	-	0.0	-	1/1	1/1	1/1	1/1	1/1	1/1	1/1	1/1	1/1	1/1	1/1	1/1	0/0	0/0
member	41795	-	-	-	-	-	HG5508628	cellular processes and signaling	Signal transduction mechanisms	2FM2N	ATPase histidine kinase DNA gyrase B HSP90 domain protein	762968.HMPREF9441_00454	Bacteria	Bacteroidetes	Bacteroidia	Bacteroidales	Prevotellaceae	Paraprevotella	Paraprevotella clara	unclassified	unclassified
group	41796	1	-	-	-	-	HG5508694	information storage and processing	Translation, ribosomal structure and biogenesis	36E8U	3'-5' exoribonuclease that releases 5'-nucleoside monophosphates and is involved in maturation of structured RNAs	748727.CLJU_c39090	Bacteria	Firmicutes	Clostridia	Eubacteriales	Clostridiaceae	Clostridium	Clostridium sp. CAG:568	unclassified	unclassified	0.1	-	0.1	-	0.0	-	0.0	-	1/1	1/1	1/1	1/1	1/1	1/1	1/1	1/1	1/1	1/1	1/1	1/1	0/0	0/0
member	41796	-	-	-	-	-	HG5508694	information storage and processing	Translation, ribosomal structure and biogenesis	36E8U	3'-5' exoribonuclease that releases 5'-nucleoside monophosphates and is involved in maturation of structured RNAs	748727.CLJU_c39090	Bacteria	Firmicutes	Clostridia	Eubacteriales	Clostridiaceae	Clostridium	Clostridium sp. CAG:568	unclassified	unclassified
group	41797	1	-	-	-	-	HG5508717	cellular processes and signaling	Cell wall/membrane/envelope biogenesis	1WCYP	Fibronectin type 3 domain	626522.GCWU000325_00090	Bacteria	Bacteroidetes	Bacteroidia	Bacteroidales	Prevotellaceae	Prevotella	Prevotella sp. CAG:5226	unclassified	unclassified	0.1	-	0.1	-	0.0	-	0.0	-	1/1	1/1	1/1	1/1	1/1	1/1	1/1	1/1	1/1	1/1	1/1	1/1	0/0	0/0
member	41797	-	-	-	-	-	HG5508717	cellular processes and signaling	Cell wall/membrane/envelope biogenesis	1WCYP	Fibronectin type 3 domain	626522.GCWU000325_00090	Bacteria	Bacteroidetes	Bacteroidia	Bacteroidales	Prevotellaceae	Prevotella	Prevotella sp. CAG:5226	unclassified	unclassified
group	41798	1	-	-	-	-	HG5508722	cellular processes and signaling	Cell wall/membrane/envelope biogenesis	21YY2	Phage tail tape measure protein, TP901 family	411468.CLOSCI_00194	Viruses	Uroviricota	Caudoviricetes	Caudovirales	Siphoviridae	unclassified	various	unclassified	unclassified	0.1	-	0.1	-	0.0	-	0.0	-	1/1	1/1	1/1	1/1	1/1	1/1	1/1	1/1	1/1	1/1	1/1	1/1	0/0	0/0
member	41798	-	-	-	-	-	HG5508722	cellular processes and signaling	Cell wall/membrane/envelope biogenesis	21YY2	Phage tail tape measure protein, TP901 family	411468.CLOSCI_00194	Viruses	Uroviricota	Caudoviricetes	Caudovirales	Siphoviridae	unclassified	Siphoviridae sp.	unclassified	unclassified
group	41799	1	-	-	-	-	HG5508726	cellular processes and signaling	various	4H4HG	Outer membrane autotransporter barrel domain protein	1123288.SOV_4c05840	Bacteria	Firmicutes	Negativicutes	Acidaminococcales	Acidaminococcaceae	Phascolarctobacterium	Phascolarctobacterium sp. Marseille-Q4147	unclassified	unclassified	0.1	-	0.1	-	0.0	-	0.0	-	1/1	1/1	1/1	1/1	1/1	1/1	1/1	1/1	1/1	1/1	1/1	1/1	0/0	0/0
member	41799	-	-	-	-	-	HG5508726	cellular processes and signaling	Cell wall/membrane/envelope biogenesis	4H4HG	Outer membrane autotransporter barrel domain protein	1123288.SOV_4c05840	Bacteria	Firmicutes	Negativicutes	Acidaminococcales	Acidaminococcaceae	Phascolarctobacterium	Phascolarctobacterium sp. Marseille-Q4147	unclassified	unclassified
member	41799	-	-	-	-	-	HG5508726	cellular processes and signaling	Intracellular trafficking, secretion, and vesicular transport	4H4HG	Outer membrane autotransporter barrel domain protein	1123288.SOV_4c05840	-	-	-	-	-	-	-	-	-
group	41800	1	-	-	-	-	HG5508820	cellular processes and signaling	Signal transduction mechanisms	1X525	PAS fold	316273.XCV2041	Bacteria	Proteobacteria	Gammaproteobacteria	Xanthomonadales	Xanthomonadaceae	Xanthomonas	unclassified	unclassified	unclassified	0.1	-	0.1	-	0.0	-	0.0	-	1/1	1/1	1/1	1/1	1/1	1/1	1/1	1/1	1/1	1/1	1/1	1/1	0/0	0/0
member	41800	-	-	-	-	-	HG5508820	cellular processes and signaling	Signal transduction mechanisms	1X525	PAS fold	316273.XCV2041	Bacteria	Proteobacteria	Gammaproteobacteria	Xanthomonadales	Xanthomonadaceae	Xanthomonas	unclassified	unclassified	unclassified
group	41801	1	-	-	-	-	HG5508858	information storage and processing	Replication, recombination and repair	26JQ6	helicase involved in DNA repair and perhaps also replication	1027396.LMOSA_28220	Bacteria	Firmicutes	Bacilli	Bacillales	Listeriaceae	Listeria	Listeria monocytogenes	unclassified	unclassified	0.1	-	0.1	-	0.0	-	0.0	-	1/1	1/1	1/1	1/1	1/1	1/1	1/1	1/1	1/1	1/1	1/1	1/1	0/0	0/0
member	41801	-	-	-	-	-	HG5508858	information storage and processing	Replication, recombination and repair	26JQ6	helicase involved in DNA repair and perhaps also replication	1027396.LMOSA_28220	Bacteria	Firmicutes	Bacilli	Bacillales	Listeriaceae	Listeria	Listeria monocytogenes	unclassified	unclassified
group	41802	6	929	934	79.14	99.68	HG5508896;HG5510406;HG5510412;HG5510529;HG5510532;HG5510589	information storage and processing	Replication, recombination and repair	1ZAWI	helicase involved in DNA repair and perhaps also replication	various	Bacteria	Firmicutes	Bacilli	Bacillales	Bacillaceae	Bacillus	various	unclassified	unclassified	0.1	-	0.1	-	0.0	-	0.0	-	6/6	6/6	6/6	6/6	(2)/6	6/6	6/6	6/6	6/6	6/6	6/6	4/6	0/0	0/0
member	41802	-	-	-	-	-	HG5508896	information storage and processing	Replication, recombination and repair	1ZAWI	helicase involved in DNA repair and perhaps also replication	315749.Bcer98_1265	Bacteria	Firmicutes	Bacilli	Bacillales	Bacillaceae	Bacillus	Bacillus cytotoxicus	unclassified	unclassified
member	41802	-	-	-	-	-	HG5508896	-	-	-	-	-	Bacteria	Firmicutes	Bacilli	Bacillales	Bacillaceae	Bacillus	unclassified	-	-
member	41802	-	-	-	-	-	HG5510406	information storage and processing	Replication, recombination and repair	1ZAWI	helicase involved in DNA repair and perhaps also replication	1396.DJ87_5420	Bacteria	Firmicutes	Bacilli	Bacillales	Bacillaceae	Bacillus	Bacillus cereus	unclassified	unclassified
member	41802	-	-	-	-	-	HG5510406	-	-	-	-	-	Bacteria	Firmicutes	Bacilli	Bacillales	Bacillaceae	Bacillus	Bacillus sp. CR71	-	-
member	41802	-	-	-	-	-	HG5510406	-	-	-	-	-	Bacteria	Firmicutes	Bacilli	Bacillales	Bacillaceae	Bacillus	Bacillus sp. E25	-	-
member	41802	-	-	-	-	-	HG5510406	-	-	-	-	-	Bacteria	Firmicutes	Bacilli	Bacillales	Bacillaceae	Bacillus	Bacillus thuringiensis	-	-
member	41802	-	-	-	-	-	HG5510406	-	-	-	-	-	Bacteria	Firmicutes	Bacilli	Bacillales	Bacillaceae	Bacillus	unclassified	-	-
member	41802	-	-	-	-	-	HG5510412	information storage and processing	Replication, recombination and repair	1ZAWI	helicase involved in DNA repair and perhaps also replication	315730.BcerKBAB4_1467	Bacteria	Firmicutes	Bacilli	Bacillales	Bacillaceae	Bacillus	Bacillus cereus	unclassified	unclassified
member	41802	-	-	-	-	-	HG5510412	-	-	-	-	-	Bacteria	Firmicutes	Bacilli	Bacillales	Bacillaceae	Bacillus	Bacillus mycoides	-	-
member	41802	-	-	-	-	-	HG5510412	-	-	-	-	-	Bacteria	Firmicutes	Bacilli	Bacillales	Bacillaceae	Bacillus	unclassified	-	-
member	41802	-	-	-	-	-	HG5510529	information storage and processing	Replication, recombination and repair	1ZAWI	helicase involved in DNA repair and perhaps also replication	315730.BcerKBAB4_1467	Bacteria	Firmicutes	Bacilli	Bacillales	Bacillaceae	Bacillus	Bacillus cereus	unclassified	unclassified
member	41802	-	-	-	-	-	HG5510529	-	-	-	-	-	Bacteria	Firmicutes	Bacilli	Bacillales	Bacillaceae	Bacillus	Bacillus thuringiensis	-	-
member	41802	-	-	-	-	-	HG5510529	-	-	-	-	-	Bacteria	Firmicutes	Bacilli	Bacillales	Bacillaceae	Bacillus	Bacillus wiedmannii	-	-
member	41802	-	-	-	-	-	HG5510529	-	-	-	-	-	Bacteria	Firmicutes	Bacilli	Bacillales	Bacillaceae	Bacillus	unclassified	-	-
member	41802	-	-	-	-	-	HG5510532	information storage and processing	Replication, recombination and repair	1ZAWI	helicase involved in DNA repair and perhaps also replication	198094.BA_1565	Bacteria	Firmicutes	Bacilli	Bacillales	Bacillaceae	Bacillus	Bacillus anthracis	unclassified	unclassified
member	41802	-	-	-	-	-	HG5510589	information storage and processing	Replication, recombination and repair	1ZAWI	helicase involved in DNA repair and perhaps also replication	1396.DJ87_5420	Bacteria	Firmicutes	Bacilli	Bacillales	Bacillaceae	Bacillus	Bacillus cereus	unclassified	unclassified
member	41802	-	-	-	-	-	HG5510589	-	-	-	-	-	Bacteria	Firmicutes	Bacilli	Bacillales	Bacillaceae	Bacillus	Bacillus thuringiensis	-	-
member	41802	-	-	-	-	-	HG5510589	-	-	-	-	-	Bacteria	Firmicutes	Bacilli	Bacillales	Bacillaceae	Bacillus	unclassified	-	-
member	41802	-	-	-	-	-	HG5510589	-	-	-	-	-	Bacteria	Firmicutes	Bacilli	Lactobacillales	Streptococcaceae	Streptococcus	Streptococcus pneumoniae	-	-
group	41803	2	929	929	99.78	99.78	HG5508944;HG5509052	information storage and processing	Replication, recombination and repair	22U1B	The UvrABC repair system catalyzes the recognition and processing of DNA lesions. UvrA is an ATPase and a DNA-binding protein. A damage recognition complex composed of 2 UvrA and 2 UvrB subunits scans DNA for abnormalities. When the presence of a lesion has been verified by UvrB, the UvrA molecules dissociate	various	various	various	various	various	various	various	various	unclassified	unclassified	0.1	-	0.1	-	0.0	-	0.0	-	2/2	2/2	2/2	2/2	1/2	2/2	2/2	2/2	2/2	2/2	2/2	1/2	0/0	0/0
member	41803	-	-	-	-	-	HG5508944	information storage and processing	Replication, recombination and repair	22U1B	The UvrABC repair system catalyzes the recognition and processing of DNA lesions. UvrA is an ATPase and a DNA-binding protein. A damage recognition complex composed of 2 UvrA and 2 UvrB subunits scans DNA for abnormalities. When the presence of a lesion has been verified by UvrB, the UvrA molecules dissociate	908612.HMPREF9720_1267	Bacteria	Bacteroidetes	Bacteroidia	Bacteroidales	Rikenellaceae	Alistipes	Alistipes sp. HGB5	unclassified	unclassified
member	41803	-	-	-	-	-	HG5508944	-	-	-	-	-	Bacteria	Bacteroidetes	Bacteroidia	Bacteroidales	Rikenellaceae	Alistipes	unclassified	-	-
member	41803	-	-	-	-	-	HG5508944	-	-	-	-	-	Viruses	Phixviricota	Malgrandaviricetes	Petitvirales	Microviridae	unclassified	Microviridae sp. ctNWS1	-	-
member	41803	-	-	-	-	-	HG5509052	information storage and processing	Replication, recombination and repair	22U1B	The UvrABC repair system catalyzes the recognition and processing of DNA lesions. UvrA is an ATPase and a DNA-binding protein. A damage recognition complex composed of 2 UvrA and 2 UvrB subunits scans DNA for abnormalities. When the presence of a lesion has been verified by UvrB, the UvrA molecules dissociate	679935.Alfi_3298	Bacteria	Bacteroidetes	Bacteroidia	Bacteroidales	Rikenellaceae	Alistipes	Alistipes finegoldii	unclassified	unclassified
group	41804	1	-	-	-	-	HG5508949	information storage and processing	Transcription	2FWR4	Glycosyl hydrolase catalytic core	762968.HMPREF9441_02549	Bacteria	Bacteroidetes	Bacteroidia	Bacteroidales	Prevotellaceae	Paraprevotella	Paraprevotella clara	beta-1,3-glucanase (EC 3.2.1.39); beta-1,3-glucosidase (EC 3.2.1.-)	GH128	0.1	-	0.1	-	0.0	-	0.0	-	1/1	1/1	1/1	1/1	1/1	1/1	1/1	1/1	1/1	1/1	1/1	1/1	1/1	1/1
member	41804	-	-	-	-	-	HG5508949	information storage and processing	Transcription	2FWR4	Glycosyl hydrolase catalytic core	762968.HMPREF9441_02549	Bacteria	Bacteroidetes	Bacteroidia	Bacteroidales	Prevotellaceae	Paraprevotella	Paraprevotella clara	beta-1,3-glucanase (EC 3.2.1.39); beta-1,3-glucosidase (EC 3.2.1.-)	GH128
group	41805	1	-	-	-	-	HG5508997	poorly characterized	Function unknown	36VYW	Bacterial membrane protein YfhO	994573.T472_0206155	unclassified	unclassified	unclassified	unclassified	unclassified	unclassified	unclassified	unclassified	unclassified	0.1	-	0.1	-	0.0	-	0.0	-	1/1	1/1	1/1	1/1	1/1	0/0	0/0	0/0	0/0	0/0	0/0	0/0	0/0	0/0
member	41805	-	-	-	-	-	HG5508997	poorly characterized	Function unknown	36VYW	Bacterial membrane protein YfhO	994573.T472_0206155	unclassified	unclassified	unclassified	unclassified	unclassified	unclassified	unclassified	unclassified	unclassified
group	41806	4	929	2337	39.85	95.59	HG5509013;HG5597648;HG5598553;HG5599157	cellular processes and signaling	Signal transduction mechanisms	3INC9	ADP binding	various	Eukaryota	Streptophyta	Magnoliopsida	Poales	Poaceae	Oryza	Oryza sativa	unclassified	unclassified	0.1	-	0.1	-	0.0	-	0.0	-	4/4	4/4	4/4	4/4	2/4	4/4	4/4	4/4	4/4	4/4	4/4	4/4	0/0	0/0
member	41806	-	-	-	-	-	HG5509013	cellular processes and signaling	Signal transduction mechanisms	3INC9	ADP binding	4529.ORUFI06G24210.1	Eukaryota	Streptophyta	Magnoliopsida	Poales	Poaceae	Oryza	Oryza sativa	unclassified	unclassified
member	41806	-	-	-	-	-	HG5597648	cellular processes and signaling	Signal transduction mechanisms	3INC9	ADP binding	4529.ORUFI06G24210.1	Eukaryota	Streptophyta	Magnoliopsida	Poales	Poaceae	Oryza	Oryza sativa	unclassified	unclassified
member	41806	-	-	-	-	-	HG5598553	cellular processes and signaling	Signal transduction mechanisms	3INC9	ADP binding	4536.ONIVA06G26490.3	Eukaryota	Streptophyta	Magnoliopsida	Poales	Poaceae	Oryza	Oryza sativa	unclassified	unclassified
member	41806	-	-	-	-	-	HG5599157	cellular processes and signaling	Signal transduction mechanisms	3INC9	ADP binding	4536.ONIVA06G26490.3	Eukaryota	Streptophyta	Magnoliopsida	Poales	Poaceae	Oryza	Oryza sativa	unclassified	unclassified
group	41807	1	-	-	-	-	HG5509108	poorly characterized	Function unknown	26AMJ	Uncharacterised protein family (UPF0182)	1321778.HMPREF1982_02500	unclassified	unclassified	unclassified	unclassified	unclassified	unclassified	unclassified	unclassified	unclassified	0.1	-	0.1	-	0.0	-	0.0	-	1/1	1/1	1/1	1/1	1/1	0/0	0/0	0/0	0/0	0/0	0/0	0/0	0/0	0/0
member	41807	-	-	-	-	-	HG5509108	poorly characterized	Function unknown	26AMJ	Uncharacterised protein family (UPF0182)	1321778.HMPREF1982_02500	unclassified	unclassified	unclassified	unclassified	unclassified	unclassified	unclassified	unclassified	unclassified
group	41808	1	-	-	-	-	HG5509409	information storage and processing	Replication, recombination and repair	4AKYK	The UvrABC repair system catalyzes the recognition and processing of DNA lesions. UvrA is an ATPase and a DNA-binding protein. A damage recognition complex composed of 2 UvrA and 2 UvrB subunits scans DNA for abnormalities. When the presence of a lesion has been verified by UvrB, the UvrA molecules dissociate	693979.Bache_3102	Bacteria	Bacteroidetes	Bacteroidia	Bacteroidales	Bacteroidaceae	Bacteroides	Bacteroides helcogenes	unclassified	unclassified	0.1	-	0.1	-	0.0	-	0.0	-	1/1	1/1	1/1	1/1	1/1	1/1	1/1	1/1	1/1	1/1	1/1	1/1	0/0	0/0
member	41808	-	-	-	-	-	HG5509409	information storage and processing	Replication, recombination and repair	4AKYK	The UvrABC repair system catalyzes the recognition and processing of DNA lesions. UvrA is an ATPase and a DNA-binding protein. A damage recognition complex composed of 2 UvrA and 2 UvrB subunits scans DNA for abnormalities. When the presence of a lesion has been verified by UvrB, the UvrA molecules dissociate	693979.Bache_3102	Bacteria	Bacteroidetes	Bacteroidia	Bacteroidales	Bacteroidaceae	Bacteroides	Bacteroides helcogenes	unclassified	unclassified
group	41809	1	-	-	-	-	HG5509421	information storage and processing	Replication, recombination and repair	3I143	transposition, RNA-mediated	50452.A0A087FX71	Eukaryota	Streptophyta	Magnoliopsida	Brassicales	Brassicaceae	Arabidopsis	Arabidopsis thaliana	unclassified	unclassified	0.1	-	0.1	-	0.0	-	0.0	-	1/1	1/1	1/1	1/1	1/1	1/1	1/1	1/1	1/1	1/1	1/1	1/1	0/0	0/0
member	41809	-	-	-	-	-	HG5509421	information storage and processing	Replication, recombination and repair	3I143	transposition, RNA-mediated	50452.A0A087FX71	Eukaryota	Streptophyta	Magnoliopsida	Brassicales	Brassicaceae	Arabidopsis	Arabidopsis thaliana	unclassified	unclassified
group	41810	1	-	-	-	-	HG5509431	metabolism	Coenzyme transport and metabolism	2P2G0	Involved in the regulation of glutamine synthetase GlnA, a key enzyme in the process to assimilate ammonia. When cellular nitrogen levels are high, the C-terminal adenylyl transferase (AT) inactivates GlnA by covalent transfer of an adenylyl group from ATP to specific tyrosine residue of GlnA, thus reducing its activity. Conversely, when nitrogen levels are low, the N-terminal adenylyl removase (AR) activates GlnA by removing the adenylyl group by phosphorolysis, increasing its activity. The regulatory region of GlnE binds the signal transduction protein PII (GlnB) which indicates the nitrogen status of the cell	375451.RD1_2802	Bacteria	Proteobacteria	Alphaproteobacteria	Rhodobacterales	Roseobacteraceae	Roseobacter	Roseobacter denitrificans	unclassified	unclassified	0.1	-	0.1	-	0.0	-	0.0	-	1/1	1/1	1/1	1/1	1/1	1/1	1/1	1/1	1/1	1/1	1/1	1/1	0/0	0/0
member	41810	-	-	-	-	-	HG5509431	metabolism	Coenzyme transport and metabolism	2P2G0	Involved in the regulation of glutamine synthetase GlnA, a key enzyme in the process to assimilate ammonia. When cellular nitrogen levels are high, the C-terminal adenylyl transferase (AT) inactivates GlnA by covalent transfer of an adenylyl group from ATP to specific tyrosine residue of GlnA, thus reducing its activity. Conversely, when nitrogen levels are low, the N-terminal adenylyl removase (AR) activates GlnA by removing the adenylyl group by phosphorolysis, increasing its activity. The regulatory region of GlnE binds the signal transduction protein PII (GlnB) which indicates the nitrogen status of the cell	375451.RD1_2802	Bacteria	Proteobacteria	Alphaproteobacteria	Rhodobacterales	Roseobacteraceae	Roseobacter	Roseobacter denitrificans	unclassified	unclassified
group	41811	2	931	931	99.89	99.89	HG5509460;HG5509708	metabolism	Carbohydrate transport and metabolism	27KIP	Bacterial alpha-L-rhamnosidase 6 hairpin glycosidase domain	658655.HMPREF0988_00369	Bacteria	Firmicutes	Clostridia	Eubacteriales	various	various	various	Fujimoto et al. [PMID : 23486481] disclosed the L-rhamnose binding activity and 3-D structure of the CBM67 of Streptomyces avermitilis alpha-L-rhamnosidase (SaRha78A);	CBM67	0.1	-	0.1	-	0.0	-	0.0	-	2/2	2/2	2/2	2/2	2/2	2/2	2/2	2/2	2/2	2/2	2/2	2/2	2/2	2/2
member	41811	-	-	-	-	-	HG5509460	metabolism	Carbohydrate transport and metabolism	27KIP	Bacterial alpha-L-rhamnosidase 6 hairpin glycosidase domain	658655.HMPREF0988_00369	Bacteria	Firmicutes	Clostridia	Eubacteriales	Clostridiaceae	Clostridium	Clostridium sp.	Fujimoto et al. [PMID : 23486481] disclosed the L-rhamnose binding activity and 3-D structure of the CBM67 of Streptomyces avermitilis alpha-L-rhamnosidase (SaRha78A);	CBM67
member	41811	-	-	-	-	-	HG5509460	-	-	-	-	-	Bacteria	Firmicutes	Clostridia	Eubacteriales	Lachnospiraceae	Mediterraneibacter	[Ruminococcus] torques	-	-
member	41811	-	-	-	-	-	HG5509460	-	-	-	-	-	Bacteria	Firmicutes	Clostridia	Eubacteriales	Lachnospiraceae	Mediterraneibacter	unclassified	-	-
member	41811	-	-	-	-	-	HG5509460	-	-	-	-	-	Bacteria	Firmicutes	Clostridia	Eubacteriales	Oscillospiraceae	Ruminococcus	Ruminococcus sp. AM16-34	-	-
member	41811	-	-	-	-	-	HG5509708	metabolism	Carbohydrate transport and metabolism	27KIP	Bacterial alpha-L-rhamnosidase 6 hairpin glycosidase domain	658655.HMPREF0988_00369	Bacteria	Firmicutes	Clostridia	Eubacteriales	Clostridiaceae	Clostridium	Clostridium sp.	Fujimoto et al. [PMID : 23486481] disclosed the L-rhamnose binding activity and 3-D structure of the CBM67 of Streptomyces avermitilis alpha-L-rhamnosidase (SaRha78A);	CBM67
member	41811	-	-	-	-	-	HG5509708	-	-	-	-	-	Bacteria	Firmicutes	Clostridia	Eubacteriales	Lachnospiraceae	Mediterraneibacter	[Ruminococcus] torques	-	-
member	41811	-	-	-	-	-	HG5509708	-	-	-	-	-	Bacteria	Firmicutes	Clostridia	Eubacteriales	Lachnospiraceae	Mediterraneibacter	unclassified	-	-
member	41811	-	-	-	-	-	HG5509708	-	-	-	-	-	Bacteria	Firmicutes	Clostridia	Eubacteriales	Oscillospiraceae	Ruminococcus	Ruminococcus sp. AM16-34	-	-
group	41812	1	-	-	-	-	HG5509533	information storage and processing	various	36G7C	SNF2 family N-terminal domain	1226325.HMPREF1548_01695	Bacteria	Firmicutes	Clostridia	Eubacteriales	Lachnospiraceae	Lachnoclostridium	Lachnoclostridium sp. An14	unclassified	unclassified	0.1	-	0.1	-	0.0	-	0.0	-	1/1	1/1	1/1	1/1	1/1	1/1	1/1	1/1	1/1	1/1	1/1	1/1	0/0	0/0
member	41812	-	-	-	-	-	HG5509533	information storage and processing	Replication, recombination and repair	36G7C	SNF2 family N-terminal domain	1226325.HMPREF1548_01695	Bacteria	Firmicutes	Clostridia	Eubacteriales	Lachnospiraceae	Lachnoclostridium	Lachnoclostridium sp. An14	unclassified	unclassified
member	41812	-	-	-	-	-	HG5509533	information storage and processing	Transcription	36G7C	SNF2 family N-terminal domain	1226325.HMPREF1548_01695	-	-	-	-	-	-	-	-	-
group	41813	1	-	-	-	-	HG5509656	unclassified	unclassified	4AUJP	unclassified	457424.BFAG_00021	Bacteria	Bacteroidetes	Bacteroidia	Bacteroidales	Bacteroidaceae	Bacteroides	Bacteroides fragilis	unclassified	unclassified	0.1	-	0.1	-	0.0	-	0.0	-	1/1	1/1	1/1	1/1	1/1	1/1	1/1	1/1	1/1	1/1	1/1	1/1	0/0	0/0
member	41813	-	-	-	-	-	HG5509656	unclassified	unclassified	4AUJP	unclassified	457424.BFAG_00021	Bacteria	Bacteroidetes	Bacteroidia	Bacteroidales	Bacteroidaceae	Bacteroides	Bacteroides fragilis	unclassified	unclassified
group	41814	1	-	-	-	-	HG5509789	unclassified	unclassified	273YJ	unclassified	1122915.AUGY01000092_gene3557	Bacteria	Firmicutes	Clostridia	Eubacteriales	Clostridiaceae	Clostridium	Clostridium sp. CAG:273	unclassified	unclassified	0.1	-	0.1	-	0.0	-	0.0	-	1/1	1/1	1/1	1/1	1/1	1/1	1/1	1/1	1/1	1/1	1/1	1/1	0/0	0/0
member	41814	-	-	-	-	-	HG5509789	unclassified	unclassified	273YJ	unclassified	1122915.AUGY01000092_gene3557	Bacteria	Firmicutes	Clostridia	Eubacteriales	Clostridiaceae	Clostridium	Clostridium sp. CAG:273	unclassified	unclassified
group	41815	1	-	-	-	-	HG5509874	information storage and processing	Transcription	1FH3N	DNA-dependent RNA polymerase catalyzes the transcription of DNA into RNA using the four ribonucleoside triphosphates as substrates	498211.CJA_0724	Bacteria	Firmicutes	Clostridia	Eubacteriales	Clostridiaceae	Clostridium	Clostridium sp. AM51-4	unclassified	unclassified	0.1	-	0.1	-	0.0	-	0.0	-	1/1	1/1	1/1	1/1	1/1	1/1	1/1	1/1	1/1	1/1	1/1	1/1	0/0	0/0
member	41815	-	-	-	-	-	HG5509874	information storage and processing	Transcription	1FH3N	DNA-dependent RNA polymerase catalyzes the transcription of DNA into RNA using the four ribonucleoside triphosphates as substrates	498211.CJA_0724	Bacteria	Firmicutes	Clostridia	Eubacteriales	Clostridiaceae	Clostridium	Clostridium sp. AM51-4	unclassified	unclassified
group	41816	1	-	-	-	-	HG5509952	cellular processes and signaling	Cell wall/membrane/envelope biogenesis	21YE7	Transglycosylase	742735.HMPREF9467_01803	unclassified	unclassified	unclassified	unclassified	unclassified	unclassified	unclassified	murein polymerase (EC 2.4.1.129).	GT51	0.1	-	0.1	-	0.0	-	0.0	-	1/1	1/1	1/1	1/1	1/1	0/0	0/0	0/0	0/0	0/0	0/0	0/0	1/1	1/1
member	41816	-	-	-	-	-	HG5509952	cellular processes and signaling	Cell wall/membrane/envelope biogenesis	21YE7	Transglycosylase	742735.HMPREF9467_01803	unclassified	unclassified	unclassified	unclassified	unclassified	unclassified	unclassified	murein polymerase (EC 2.4.1.129).	GT51
group	41817	1	-	-	-	-	HG5510010	cellular processes and signaling	various	4H9JG	Product inferred by homology to UniProt	1262914.BN533_00644	unclassified	unclassified	unclassified	unclassified	unclassified	unclassified	unclassified	unclassified	unclassified	0.1	-	0.1	-	0.0	-	0.0	-	1/1	1/1	1/1	1/1	1/1	0/0	0/0	0/0	0/0	0/0	0/0	0/0	0/0	0/0
member	41817	-	-	-	-	-	HG5510010	cellular processes and signaling	Cell wall/membrane/envelope biogenesis	4H9JG	Product inferred by homology to UniProt	1262914.BN533_00644	unclassified	unclassified	unclassified	unclassified	unclassified	unclassified	unclassified	unclassified	unclassified
member	41817	-	-	-	-	-	HG5510010	cellular processes and signaling	Intracellular trafficking, secretion, and vesicular transport	4H9JG	Product inferred by homology to UniProt	1262914.BN533_00644	-	-	-	-	-	-	-	-	-
group	41818	2	933	1308	67.43	67.43	HG5510069;HG5575866	unclassified	unclassified	unclassified	unclassified	unclassified	Viruses	Uroviricota	Caudoviricetes	Caudovirales	Podoviridae	unclassified	various	unclassified	unclassified	0.1	-	0.1	-	0.0	-	0.0	-	0/0	0/0	0/0	0/0	0/0	2/2	2/2	2/2	2/2	2/2	1/2	1/2	0/0	0/0
member	41818	-	-	-	-	-	HG5510069	unclassified	unclassified	unclassified	unclassified	unclassified	Viruses	Uroviricota	Caudoviricetes	Caudovirales	Podoviridae	unclassified	CrAssphage sp. C0531BW4	unclassified	unclassified
member	41818	-	-	-	-	-	HG5575866	unclassified	unclassified	unclassified	unclassified	unclassified	Viruses	Uroviricota	Caudoviricetes	Caudovirales	Podoviridae	unclassified	CrAssphage sp. C0526BW15	unclassified	unclassified
group	41819	1	-	-	-	-	HG5510120	cellular processes and signaling	Cell wall/membrane/envelope biogenesis	3WHIF	penicillin-binding protein	203119.Cthe_1760	Bacteria	Firmicutes	Clostridia	Eubacteriales	Clostridiaceae	Clostridium	Clostridium sp. CAG:452	murein polymerase (EC 2.4.1.129).	GT51	0.1	-	0.1	-	0.0	-	0.0	-	1/1	1/1	1/1	1/1	1/1	1/1	1/1	1/1	1/1	1/1	1/1	1/1	1/1	1/1
member	41819	-	-	-	-	-	HG5510120	cellular processes and signaling	Cell wall/membrane/envelope biogenesis	3WHIF	penicillin-binding protein	203119.Cthe_1760	Bacteria	Firmicutes	Clostridia	Eubacteriales	Clostridiaceae	Clostridium	Clostridium sp. CAG:452	murein polymerase (EC 2.4.1.129).	GT51
group	41820	2	933	933	97.64	97.64	HG5510206;HG5510281	metabolism	Energy production and conversion	36E1P	glutamate synthase (NADPH), homotetrameric	350688.Clos_0277	Bacteria	Firmicutes	Clostridia	Eubacteriales	Eubacteriaceae	Eubacterium	Eubacterium sp. CAG:180	unclassified	unclassified	0.1	-	0.1	-	0.0	-	0.0	-	2/2	2/2	2/2	2/2	2/2	1/2	1/2	1/2	1/2	1/2	1/2	1/2	0/0	0/0
member	41820	-	-	-	-	-	HG5510206	metabolism	Energy production and conversion	36E1P	glutamate synthase (NADPH), homotetrameric	350688.Clos_0277	unclassified	unclassified	unclassified	unclassified	unclassified	unclassified	unclassified	unclassified	unclassified
member	41820	-	-	-	-	-	HG5510281	metabolism	Energy production and conversion	36E1P	glutamate synthase (NADPH), homotetrameric	350688.Clos_0277	Bacteria	Firmicutes	Clostridia	Eubacteriales	Eubacteriaceae	Eubacterium	Eubacterium sp. CAG:180	unclassified	unclassified
group	41821	1	-	-	-	-	HG5510210	information storage and processing	Replication, recombination and repair	2FNFZ	The UvrABC repair system catalyzes the recognition and processing of DNA lesions. UvrA is an ATPase and a DNA-binding protein. A damage recognition complex composed of 2 UvrA and 2 UvrB subunits scans DNA for abnormalities. When the presence of a lesion has been verified by UvrB, the UvrA molecules dissociate	762982.HMPREF9442_02663	Bacteria	Bacteroidetes	Bacteroidia	Bacteroidales	Prevotellaceae	unclassified	various	unclassified	unclassified	0.1	-	0.1	-	0.0	-	0.0	-	1/1	1/1	1/1	1/1	1/1	1/1	1/1	1/1	1/1	1/1	1/1	1/1	0/0	0/0
member	41821	-	-	-	-	-	HG5510210	information storage and processing	Replication, recombination and repair	2FNFZ	The UvrABC repair system catalyzes the recognition and processing of DNA lesions. UvrA is an ATPase and a DNA-binding protein. A damage recognition complex composed of 2 UvrA and 2 UvrB subunits scans DNA for abnormalities. When the presence of a lesion has been verified by UvrB, the UvrA molecules dissociate	762982.HMPREF9442_02663	Bacteria	Bacteroidetes	Bacteroidia	Bacteroidales	Prevotellaceae	unclassified	Prevotellaceae bacterium	unclassified	unclassified
group	41822	1	-	-	-	-	HG5510224	metabolism	Carbohydrate transport and metabolism	2FM5P	beta-galactosidase	873513.HMPREF6485_1096	Bacteria	Bacteroidetes	Bacteroidia	Bacteroidales	Prevotellaceae	Prevotella	Prevotella copri	endo-beta-1,3-glucanase (EC 3.2.1.39)	GH158	0.1	-	0.1	-	0.0	-	0.0	-	1/1	1/1	1/1	1/1	1/1	1/1	1/1	1/1	1/1	1/1	1/1	1/1	1/1	1/1
member	41822	-	-	-	-	-	HG5510224	metabolism	Carbohydrate transport and metabolism	2FM5P	beta-galactosidase	873513.HMPREF6485_1096	Bacteria	Bacteroidetes	Bacteroidia	Bacteroidales	Prevotellaceae	Prevotella	Prevotella copri	endo-beta-1,3-glucanase (EC 3.2.1.39)	GH158
group	41823	1	-	-	-	-	HG5510272	unclassified	unclassified	4QN8F	unclassified	691965.D4P7L7_9CAUD	Viruses	unclassified	unclassified	unclassified	unclassified	unclassified	various	unclassified	unclassified	0.1	-	0.1	-	0.0	-	0.0	-	1/1	1/1	1/1	1/1	1/1	1/1	1/1	1/1	1/1	1/1	1/1	1/1	0/0	0/0
member	41823	-	-	-	-	-	HG5510272	unclassified	unclassified	4QN8F	unclassified	691965.D4P7L7_9CAUD	Viruses	unclassified	unclassified	unclassified	unclassified	unclassified	Bacteriophage sp.	unclassified	unclassified
group	41824	1	-	-	-	-	HG5510322	metabolism	Inorganic ion transport and metabolism	2FMGS	TonB-linked outer membrane protein, SusC RagA family	1203611.KB894541_gene1572	Bacteria	Bacteroidetes	Bacteroidia	Bacteroidales	Bacteroidaceae	Bacteroides	Bacteroides sp. CAG:545	unclassified	unclassified	0.1	-	0.1	-	0.0	-	0.0	-	1/1	1/1	1/1	1/1	1/1	1/1	1/1	1/1	1/1	1/1	1/1	1/1	0/0	0/0
member	41824	-	-	-	-	-	HG5510322	metabolism	Inorganic ion transport and metabolism	2FMGS	TonB-linked outer membrane protein, SusC RagA family	1203611.KB894541_gene1572	Bacteria	Bacteroidetes	Bacteroidia	Bacteroidales	Bacteroidaceae	Bacteroides	Bacteroides sp. CAG:545	unclassified	unclassified
group	41825	1	-	-	-	-	HG5510371	metabolism	Inorganic ion transport and metabolism	3IA4R	haloacid dehalogenase-like hydrolase	4530.OS02T0172600-00	Eukaryota	Streptophyta	Magnoliopsida	Poales	Poaceae	Oryza	Oryza sativa	unclassified	unclassified	0.1	-	0.1	-	0.0	-	0.0	-	1/1	1/1	1/1	1/1	1/1	1/1	1/1	1/1	1/1	1/1	1/1	1/1	0/0	0/0
member	41825	-	-	-	-	-	HG5510371	metabolism	Inorganic ion transport and metabolism	3IA4R	haloacid dehalogenase-like hydrolase	4530.OS02T0172600-00	Eukaryota	Streptophyta	Magnoliopsida	Poales	Poaceae	Oryza	Oryza sativa	unclassified	unclassified
group	41826	1	-	-	-	-	HG5510415	cellular processes and signaling	Signal transduction mechanisms	1SKTW	Histidine kinase	667121.ET1_12_00980	Bacteria	Proteobacteria	Gammaproteobacteria	Enterobacterales	Hafniaceae	Edwardsiella	Edwardsiella tarda	unclassified	unclassified	0.1	-	0.1	-	0.0	-	0.0	-	1/1	1/1	1/1	1/1	1/1	1/1	1/1	1/1	1/1	1/1	1/1	1/1	0/0	0/0
member	41826	-	-	-	-	-	HG5510415	cellular processes and signaling	Signal transduction mechanisms	1SKTW	Histidine kinase	667121.ET1_12_00980	Bacteria	Proteobacteria	Gammaproteobacteria	Enterobacterales	Hafniaceae	Edwardsiella	Edwardsiella tarda	unclassified	unclassified
group	41827	2	934	934	99.68	99.68	HG5510448;HG5510453	cellular processes and signaling	Signal transduction mechanisms	4AV48	luxR family	483215.BACFIN_07815	Bacteria	Bacteroidetes	Bacteroidia	Bacteroidales	Bacteroidaceae	Bacteroides	Bacteroides finegoldii	unclassified	unclassified	0.1	-	0.1	-	0.0	-	0.0	-	2/2	2/2	2/2	2/2	2/2	2/2	2/2	2/2	2/2	2/2	2/2	2/2	0/0	0/0
member	41827	-	-	-	-	-	HG5510448	cellular processes and signaling	Signal transduction mechanisms	4AV48	luxR family	483215.BACFIN_07815	Bacteria	Bacteroidetes	Bacteroidia	Bacteroidales	Bacteroidaceae	Bacteroides	Bacteroides finegoldii	unclassified	unclassified
member	41827	-	-	-	-	-	HG5510453	cellular processes and signaling	Signal transduction mechanisms	4AV48	luxR family	483215.BACFIN_07815	Bacteria	Bacteroidetes	Bacteroidia	Bacteroidales	Bacteroidaceae	Bacteroides	Bacteroides finegoldii	unclassified	unclassified
group	41828	4	934	934	97.11	100.0	HG5510482;HG5510563;P13671;P61135	cellular processes and signaling	Extracellular structures	4MZ2T	Complement component	9606.ENSP00000263413	Eukaryota	Chordata	Mammalia	Primates	Hominidae	Homo	Homo sapiens	unclassified	unclassified	0.1	-	0.1	-	0.0	-	0.0	-	4/4	4/4	4/4	4/4	4/4	4/4	4/4	4/4	4/4	4/4	3/4	3/4	0/0	0/0
member	41828	-	-	-	-	-	HG5510482	cellular processes and signaling	Extracellular structures	4MZ2T	Complement component	9606.ENSP00000263413	Eukaryota	Chordata	Mammalia	Primates	Hominidae	Homo	Homo sapiens	unclassified	unclassified
member	41828	-	-	-	-	-	HG5510563	cellular processes and signaling	Extracellular structures	4MZ2T	Complement component	9606.ENSP00000263413	Eukaryota	Chordata	Mammalia	Primates	Hominidae	Homo	Homo sapiens	unclassified	unclassified
member	41828	-	-	-	-	-	HG5510563	-	-	-	-	-	unclassified	unclassified	unclassified	unclassified	unclassified	unclassified	Human ORFeome Gateway entry vector	-	-
member	41828	-	-	-	-	-	HG5510563	-	-	-	-	-	unclassified	unclassified	unclassified	unclassified	unclassified	unclassified	synthetic construct	-	-
member	41828	-	-	-	-	-	P13671	cellular processes and signaling	Extracellular structures	4MZ2T	Complement component	9606.ENSP00000263413	Eukaryota	Chordata	Mammalia	Primates	Hominidae	Homo	Homo sapiens	unclassified	unclassified
member	41828	-	-	-	-	-	P61135	cellular processes and signaling	Extracellular structures	4MZ2T	Complement component	9606.ENSP00000263413	Eukaryota	Chordata	Mammalia	Primates	Hominidae	Pongo	Pongo pygmaeus	unclassified	unclassified
group	41829	1	-	-	-	-	HG5510520	cellular processes and signaling	Intracellular trafficking, secretion, and vesicular transport	1RSC0	Type IV secretory pathway VirD4	1215114.BBIU01000016_gene2322	Bacteria	Proteobacteria	Gammaproteobacteria	Enterobacterales	Yersiniaceae	Yersinia	various	unclassified	unclassified	0.1	-	0.1	-	0.0	-	0.0	-	1/1	1/1	1/1	1/1	1/1	1/1	1/1	1/1	1/1	1/1	1/1	1/1	0/0	0/0
member	41829	-	-	-	-	-	HG5510520	cellular processes and signaling	Intracellular trafficking, secretion, and vesicular transport	1RSC0	Type IV secretory pathway VirD4	1215114.BBIU01000016_gene2322	Bacteria	Proteobacteria	Gammaproteobacteria	Enterobacterales	Yersiniaceae	Yersinia	Yersinia pseudotuberculosis	unclassified	unclassified
member	41829	-	-	-	-	-	HG5510520	-	-	-	-	-	Bacteria	Proteobacteria	Gammaproteobacteria	Enterobacterales	Yersiniaceae	Yersinia	unclassified	-	-
group	41830	1	-	-	-	-	HG5510601	cellular processes and signaling	various	36KA8	Regulator of chromosome condensation (RCC1) repeat	573061.Clocel_3315	Bacteria	Firmicutes	unclassified	unclassified	unclassified	unclassified	various	unclassified	unclassified	0.1	-	0.1	-	0.0	-	0.0	-	1/1	1/1	1/1	1/1	1/1	1/1	1/1	1/1	1/1	1/1	1/1	1/1	0/0	0/0
member	41830	-	-	-	-	-	HG5510601	cellular processes and signaling	Cell cycle control, cell division, chromosome partitioning	36KA8	Regulator of chromosome condensation (RCC1) repeat	573061.Clocel_3315	Bacteria	Firmicutes	unclassified	unclassified	unclassified	unclassified	Firmicutes bacterium CAG:129	unclassified	unclassified
member	41830	-	-	-	-	-	HG5510601	cellular processes and signaling	Cytoskeleton	36KA8	Regulator of chromosome condensation (RCC1) repeat	573061.Clocel_3315	-	-	-	-	-	-	-	-	-
group	41831	2	935	967	96.38	96.38	HG5510648;HG5520344	cellular processes and signaling	Cell cycle control, cell division, chromosome partitioning	4AR2J	nuclear chromosome segregation	411901.BACCAC_03932	Bacteria	Bacteroidetes	Bacteroidia	Bacteroidales	Bacteroidaceae	Bacteroides	Bacteroides caccae	unclassified	unclassified	0.1	-	0.1	-	0.0	-	0.0	-	2/2	2/2	2/2	2/2	2/2	2/2	2/2	2/2	2/2	2/2	2/2	2/2	0/0	0/0
member	41831	-	-	-	-	-	HG5510648	cellular processes and signaling	Cell cycle control, cell division, chromosome partitioning	4AR2J	nuclear chromosome segregation	411901.BACCAC_03932	Bacteria	Bacteroidetes	Bacteroidia	Bacteroidales	Bacteroidaceae	Bacteroides	Bacteroides caccae	unclassified	unclassified
member	41831	-	-	-	-	-	HG5520344	cellular processes and signaling	Cell cycle control, cell division, chromosome partitioning	4AR2J	nuclear chromosome segregation	411901.BACCAC_03932	Bacteria	Bacteroidetes	Bacteroidia	Bacteroidales	Bacteroidaceae	Bacteroides	Bacteroides caccae	unclassified	unclassified
group	41832	1	-	-	-	-	HG5510662	metabolism	Inorganic ion transport and metabolism	4AMHY	TonB-linked outer membrane protein, SusC RagA family	483215.BACFIN_08283	Bacteria	Bacteroidetes	Bacteroidia	Bacteroidales	Bacteroidaceae	Bacteroides	Bacteroides finegoldii	unclassified	unclassified	0.1	-	0.1	-	0.0	-	0.0	-	1/1	1/1	1/1	1/1	1/1	1/1	1/1	1/1	1/1	1/1	1/1	1/1	0/0	0/0
member	41832	-	-	-	-	-	HG5510662	metabolism	Inorganic ion transport and metabolism	4AMHY	TonB-linked outer membrane protein, SusC RagA family	483215.BACFIN_08283	Bacteria	Bacteroidetes	Bacteroidia	Bacteroidales	Bacteroidaceae	Bacteroides	Bacteroides finegoldii	unclassified	unclassified
group	41833	1	-	-	-	-	HG5510669	metabolism	Inorganic ion transport and metabolism	4NHSG	TonB-dependent Receptor Plug Domain	575590.HMPREF0156_00468	Bacteria	Bacteroidetes	unclassified	unclassified	unclassified	unclassified	various	unclassified	unclassified	0.1	-	0.1	-	0.0	-	0.0	-	1/1	1/1	1/1	1/1	1/1	1/1	1/1	1/1	1/1	1/1	1/1	1/1	0/0	0/0
member	41833	-	-	-	-	-	HG5510669	metabolism	Inorganic ion transport and metabolism	4NHSG	TonB-dependent Receptor Plug Domain	575590.HMPREF0156_00468	Bacteria	Bacteroidetes	unclassified	unclassified	unclassified	unclassified	Bacteroidetes oral taxon 274	unclassified	unclassified
group	41834	1	-	-	-	-	HG5510672	poorly characterized	Function unknown	22UZ7	Belongs to the peptidase M16 family	1501391.LG35_07215	unclassified	unclassified	unclassified	unclassified	unclassified	unclassified	unclassified	unclassified	unclassified	0.1	-	0.1	-	0.0	-	0.0	-	1/1	1/1	1/1	1/1	1/1	0/0	0/0	0/0	0/0	0/0	0/0	0/0	0/0	0/0
member	41834	-	-	-	-	-	HG5510672	poorly characterized	Function unknown	22UZ7	Belongs to the peptidase M16 family	1501391.LG35_07215	unclassified	unclassified	unclassified	unclassified	unclassified	unclassified	unclassified	unclassified	unclassified
group	41835	1	-	-	-	-	HG5510693	metabolism	Carbohydrate transport and metabolism	4AP9W	Glycosyl hydrolase family 2, sugar binding domain protein	357276.EL88_17065	Bacteria	Bacteroidetes	Bacteroidia	Bacteroidales	Bacteroidaceae	Bacteroides	unclassified	alpha-L-rhamnosidase (EC 3.2.1.40); rhamnogalacturonan alpha-L-rhamnohydrolase (EC 3.2.1.174)	GH106	0.1	-	0.1	-	0.0	-	0.0	-	1/1	1/1	1/1	1/1	1/1	1/1	1/1	1/1	1/1	1/1	1/1	1/1	1/1	1/1
member	41835	-	-	-	-	-	HG5510693	metabolism	Carbohydrate transport and metabolism	4AP9W	Glycosyl hydrolase family 2, sugar binding domain protein	357276.EL88_17065	Bacteria	Bacteroidetes	Bacteroidia	Bacteroidales	Bacteroidaceae	Bacteroides	unclassified	alpha-L-rhamnosidase (EC 3.2.1.40); rhamnogalacturonan alpha-L-rhamnohydrolase (EC 3.2.1.174)	GH106
group	41836	1	-	-	-	-	HG5510720	poorly characterized	Function unknown	2FMTA	TonB-dependent Receptor Plug Domain	762982.HMPREF9442_03146	unclassified	unclassified	unclassified	unclassified	unclassified	unclassified	unclassified	unclassified	unclassified	0.1	-	0.1	-	0.0	-	0.0	-	1/1	1/1	1/1	1/1	1/1	0/0	0/0	0/0	0/0	0/0	0/0	0/0	0/0	0/0
member	41836	-	-	-	-	-	HG5510720	poorly characterized	Function unknown	2FMTA	TonB-dependent Receptor Plug Domain	762982.HMPREF9442_03146	unclassified	unclassified	unclassified	unclassified	unclassified	unclassified	unclassified	unclassified	unclassified
group	41837	1	-	-	-	-	HG5510735	information storage and processing	Replication, recombination and repair	22G1R	The UvrABC repair system catalyzes the recognition and processing of DNA lesions. UvrA is an ATPase and a DNA-binding protein. A damage recognition complex composed of 2 UvrA and 2 UvrB subunits scans DNA for abnormalities. When the presence of a lesion has been verified by UvrB, the UvrA molecules dissociate	525919.Apre_1406	Bacteria	Firmicutes	Tissierellia	Tissierellales	Peptoniphilaceae	Anaerococcus	Anaerococcus prevotii	unclassified	unclassified	0.1	-	0.1	-	0.0	-	0.0	-	1/1	1/1	1/1	1/1	1/1	1/1	1/1	1/1	1/1	1/1	1/1	1/1	0/0	0/0
member	41837	-	-	-	-	-	HG5510735	information storage and processing	Replication, recombination and repair	22G1R	The UvrABC repair system catalyzes the recognition and processing of DNA lesions. UvrA is an ATPase and a DNA-binding protein. A damage recognition complex composed of 2 UvrA and 2 UvrB subunits scans DNA for abnormalities. When the presence of a lesion has been verified by UvrB, the UvrA molecules dissociate	525919.Apre_1406	Bacteria	Firmicutes	Tissierellia	Tissierellales	Peptoniphilaceae	Anaerococcus	Anaerococcus prevotii	unclassified	unclassified
group	41838	4	935	3096	30.07	99.94	HG5510743;HG5570630;HG5570717;Q96N23	poorly characterized	Function unknown	4MU9C	cilium movement involved in cell motility	9606.ENSP00000431759	Eukaryota	Chordata	Mammalia	Primates	Hominidae	Homo	Homo sapiens	unclassified	unclassified	0.1	-	0.1	-	0.0	-	0.0	-	4/4	4/4	4/4	4/4	4/4	4/4	4/4	4/4	4/4	4/4	4/4	4/4	0/0	0/0
member	41838	-	-	-	-	-	HG5510743	poorly characterized	Function unknown	4MU9C	cilium movement involved in cell motility	9606.ENSP00000431759	Eukaryota	Chordata	Mammalia	Primates	Hominidae	Homo	Homo sapiens	unclassified	unclassified
member	41838	-	-	-	-	-	HG5570630	poorly characterized	Function unknown	4MU9C	cilium movement involved in cell motility	9606.ENSP00000431759	Eukaryota	Chordata	Mammalia	Primates	Hominidae	Homo	Homo sapiens	unclassified	unclassified
member	41838	-	-	-	-	-	HG5570717	poorly characterized	Function unknown	4MU9C	cilium movement involved in cell motility	9606.ENSP00000431759	Eukaryota	Chordata	Mammalia	Primates	Hominidae	Homo	Homo sapiens	unclassified	unclassified
member	41838	-	-	-	-	-	Q96N23	poorly characterized	Function unknown	4MU9C	cilium movement involved in cell motility	9606.ENSP00000431759	Eukaryota	Chordata	Mammalia	Primates	Hominidae	Homo	Homo sapiens	unclassified	unclassified
group	41839	1	-	-	-	-	HG5510755	cellular processes and signaling	Cell cycle control, cell division, chromosome partitioning	4PNIB	nuclear chromosome segregation	1122989.KB898607_gene43	Bacteria	Bacteroidetes	Bacteroidia	Bacteroidales	Prevotellaceae	Marseilla	Marseilla massiliensis	unclassified	unclassified	0.1	-	0.1	-	0.0	-	0.0	-	1/1	1/1	1/1	1/1	1/1	1/1	1/1	1/1	1/1	1/1	1/1	1/1	0/0	0/0
member	41839	-	-	-	-	-	HG5510755	cellular processes and signaling	Cell cycle control, cell division, chromosome partitioning	4PNIB	nuclear chromosome segregation	1122989.KB898607_gene43	Bacteria	Bacteroidetes	Bacteroidia	Bacteroidales	Prevotellaceae	Marseilla	Marseilla massiliensis	unclassified	unclassified
group	41840	2	935	988	64.19	64.19	HG5510783;HG5525261	metabolism	Carbohydrate transport and metabolism	3WHCU	Bacterial extracellular solute-binding protein	various	Bacteria	Firmicutes	Clostridia	Eubacteriales	Oscillospiraceae	Ruminococcus	various	unclassified	unclassified	0.1	-	0.1	-	0.0	-	0.0	-	2/2	2/2	2/2	2/2	1/2	2/2	2/2	2/2	2/2	2/2	2/2	1/2	0/0	0/0
member	41840	-	-	-	-	-	HG5510783	metabolism	Carbohydrate transport and metabolism	3WHCU	Bacterial extracellular solute-binding protein	246199.CUS_6471	Bacteria	Firmicutes	Clostridia	Eubacteriales	Oscillospiraceae	Ruminococcus	Ruminococcus albus	unclassified	unclassified
member	41840	-	-	-	-	-	HG5525261	metabolism	Carbohydrate transport and metabolism	3WHCU	Bacterial extracellular solute-binding protein	1160721.RBI_I00036	Bacteria	Firmicutes	Clostridia	Eubacteriales	Oscillospiraceae	Ruminococcus	Ruminococcus bicirculans	unclassified	unclassified
group	41841	1	-	-	-	-	HG5510817	cellular processes and signaling	Signal transduction mechanisms	1WD2E	Psort location CytoplasmicMembrane, score	1035197.HMPREF9999_00728	Bacteria	Bacteroidetes	Bacteroidia	Bacteroidales	Prevotellaceae	Prevotella	Prevotella dentasini	UDP-GlcNAc: peptide beta-N-acetylglucosaminyltransferase (EC 2.4.1.255); UDP-Glc: peptide N-beta-glucosyltransferase (EC 2.4.1.-)	GT41	0.1	-	0.1	-	0.0	-	0.0	-	1/1	1/1	1/1	1/1	1/1	1/1	1/1	1/1	1/1	1/1	1/1	1/1	1/1	1/1
member	41841	-	-	-	-	-	HG5510817	cellular processes and signaling	Signal transduction mechanisms	1WD2E	Psort location CytoplasmicMembrane, score	1035197.HMPREF9999_00728	Bacteria	Bacteroidetes	Bacteroidia	Bacteroidales	Prevotellaceae	Prevotella	Prevotella dentasini	UDP-GlcNAc: peptide beta-N-acetylglucosaminyltransferase (EC 2.4.1.255); UDP-Glc: peptide N-beta-glucosyltransferase (EC 2.4.1.-)	GT41
group	41842	1	-	-	-	-	HG5510920	information storage and processing	Replication, recombination and repair	3VNRB	The UvrABC repair system catalyzes the recognition and processing of DNA lesions. UvrA is an ATPase and a DNA-binding protein. A damage recognition complex composed of 2 UvrA and 2 UvrB subunits scans DNA for abnormalities. When the presence of a lesion has been verified by UvrB, the UvrA molecules dissociate	999413.HMPREF1094_00314	Bacteria	Firmicutes	Clostridia	Eubacteriales	Clostridiaceae	Clostridium	Clostridium sp. CAG:533	unclassified	unclassified	0.1	-	0.1	-	0.0	-	0.0	-	1/1	1/1	1/1	1/1	1/1	1/1	1/1	1/1	1/1	1/1	1/1	1/1	0/0	0/0
member	41842	-	-	-	-	-	HG5510920	information storage and processing	Replication, recombination and repair	3VNRB	The UvrABC repair system catalyzes the recognition and processing of DNA lesions. UvrA is an ATPase and a DNA-binding protein. A damage recognition complex composed of 2 UvrA and 2 UvrB subunits scans DNA for abnormalities. When the presence of a lesion has been verified by UvrB, the UvrA molecules dissociate	999413.HMPREF1094_00314	Bacteria	Firmicutes	Clostridia	Eubacteriales	Clostridiaceae	Clostridium	Clostridium sp. CAG:533	unclassified	unclassified
group	41843	1	-	-	-	-	HG5511040	cellular processes and signaling	Intracellular trafficking, secretion, and vesicular transport	3WK9A	COG COG3210 Large exoproteins involved in heme utilization or adhesion	471875.RUMLAC_01562	Bacteria	Firmicutes	Clostridia	Eubacteriales	Oscillospiraceae	Flavonifractor	Flavonifractor plautii	unclassified	unclassified	0.1	-	0.1	-	0.0	-	0.0	-	1/1	1/1	1/1	1/1	1/1	1/1	1/1	1/1	1/1	1/1	1/1	1/1	0/0	0/0
member	41843	-	-	-	-	-	HG5511040	cellular processes and signaling	Intracellular trafficking, secretion, and vesicular transport	3WK9A	COG COG3210 Large exoproteins involved in heme utilization or adhesion	471875.RUMLAC_01562	Bacteria	Firmicutes	Clostridia	Eubacteriales	Oscillospiraceae	Flavonifractor	Flavonifractor plautii	unclassified	unclassified
group	41844	1	-	-	-	-	HG5511125	various	various	4AMYD	Two component regulator propeller	1268240.ATFI01000001_gene3876	Bacteria	Bacteroidetes	Bacteroidia	Bacteroidales	Bacteroidaceae	Phocaeicola	Phocaeicola plebeius	unclassified	unclassified	0.1	-	0.1	-	0.0	-	0.0	-	1/1	1/1	1/1	1/1	1/1	1/1	1/1	1/1	1/1	1/1	1/1	1/1	0/0	0/0
member	41844	-	-	-	-	-	HG5511125	cellular processes and signaling	Signal transduction mechanisms	4AMYD	Two component regulator propeller	1268240.ATFI01000001_gene3876	Bacteria	Bacteroidetes	Bacteroidia	Bacteroidales	Bacteroidaceae	Phocaeicola	Phocaeicola plebeius	unclassified	unclassified
member	41844	-	-	-	-	-	HG5511125	information storage and processing	Transcription	4AMYD	Two component regulator propeller	1268240.ATFI01000001_gene3876	-	-	-	-	-	-	-	-	-
group	41845	1	-	-	-	-	HG5511146	information storage and processing	Replication, recombination and repair	3WGS6	The UvrABC repair system catalyzes the recognition and processing of DNA lesions. UvrA is an ATPase and a DNA-binding protein. A damage recognition complex composed of 2 UvrA and 2 UvrB subunits scans DNA for abnormalities. When the presence of a lesion has been verified by UvrB, the UvrA molecules dissociate	1160721.RBI_I01100	unclassified	unclassified	unclassified	unclassified	unclassified	unclassified	unclassified	unclassified	unclassified	0.1	-	0.1	-	0.0	-	0.0	-	1/1	1/1	1/1	1/1	1/1	0/0	0/0	0/0	0/0	0/0	0/0	0/0	0/0	0/0
member	41845	-	-	-	-	-	HG5511146	information storage and processing	Replication, recombination and repair	3WGS6	The UvrABC repair system catalyzes the recognition and processing of DNA lesions. UvrA is an ATPase and a DNA-binding protein. A damage recognition complex composed of 2 UvrA and 2 UvrB subunits scans DNA for abnormalities. When the presence of a lesion has been verified by UvrB, the UvrA molecules dissociate	1160721.RBI_I01100	unclassified	unclassified	unclassified	unclassified	unclassified	unclassified	unclassified	unclassified	unclassified
group	41846	8	937	1115	83.59	100.0	HG5511199;HG5511211;HG5511255;HG5511372;HG5555004;HG5555012;HG5555027;Q9HD43	cellular processes and signaling	Signal transduction mechanisms	4MXY2	Protein tyrosine phosphatase, catalytic domain	9606.ENSP00000365528	Eukaryota	Chordata	Mammalia	Primates	Hominidae	Homo	Homo sapiens	Modules of approx. 100 residues, conserved in numerous R. albus polysaccharide-degrading enzymes and other proteins from this bacterium.  Several members of CBM37 have been shown to exhibit rather broad binding specificity to xylan, chitin, microcrystalline and phosphoric-acid swollen cellulose, as well as more heterogeneous substrates, such as alfalfa cell walls, banana stem and wheat straw.	CBM37	0.1	-	0.1	-	0.0	-	0.0	-	8/8	8/8	8/8	8/8	8/8	8/8	8/8	8/8	8/8	8/8	8/8	8/8	8/8	8/8
member	41846	-	-	-	-	-	HG5511199	cellular processes and signaling	Signal transduction mechanisms	4MXY2	Protein tyrosine phosphatase, catalytic domain	9606.ENSP00000365528	Eukaryota	Chordata	Mammalia	Primates	Hominidae	Homo	Homo sapiens	Modules of approx. 100 residues, conserved in numerous R. albus polysaccharide-degrading enzymes and other proteins from this bacterium.  Several members of CBM37 have been shown to exhibit rather broad binding specificity to xylan, chitin, microcrystalline and phosphoric-acid swollen cellulose, as well as more heterogeneous substrates, such as alfalfa cell walls, banana stem and wheat straw.	CBM37
member	41846	-	-	-	-	-	HG5511211	cellular processes and signaling	Signal transduction mechanisms	4MXY2	Protein tyrosine phosphatase, catalytic domain	9606.ENSP00000365528	Eukaryota	Chordata	Mammalia	Primates	Hominidae	Homo	Homo sapiens	Modules of approx. 100 residues, conserved in numerous R. albus polysaccharide-degrading enzymes and other proteins from this bacterium.  Several members of CBM37 have been shown to exhibit rather broad binding specificity to xylan, chitin, microcrystalline and phosphoric-acid swollen cellulose, as well as more heterogeneous substrates, such as alfalfa cell walls, banana stem and wheat straw.	CBM37
member	41846	-	-	-	-	-	HG5511255	cellular processes and signaling	Signal transduction mechanisms	4MXY2	Protein tyrosine phosphatase, catalytic domain	9606.ENSP00000365528	Eukaryota	Chordata	Mammalia	Primates	Hominidae	Homo	Homo sapiens	Modules of approx. 100 residues, conserved in numerous R. albus polysaccharide-degrading enzymes and other proteins from this bacterium.  Several members of CBM37 have been shown to exhibit rather broad binding specificity to xylan, chitin, microcrystalline and phosphoric-acid swollen cellulose, as well as more heterogeneous substrates, such as alfalfa cell walls, banana stem and wheat straw.	CBM37
member	41846	-	-	-	-	-	HG5511372	cellular processes and signaling	Signal transduction mechanisms	4MXY2	Protein tyrosine phosphatase, catalytic domain	9606.ENSP00000365528	Eukaryota	Chordata	Mammalia	Primates	Hominidae	Homo	Homo sapiens	Modules of approx. 100 residues, conserved in numerous R. albus polysaccharide-degrading enzymes and other proteins from this bacterium.  Several members of CBM37 have been shown to exhibit rather broad binding specificity to xylan, chitin, microcrystalline and phosphoric-acid swollen cellulose, as well as more heterogeneous substrates, such as alfalfa cell walls, banana stem and wheat straw.	CBM37
member	41846	-	-	-	-	-	HG5555004	cellular processes and signaling	Signal transduction mechanisms	4MXY2	Protein tyrosine phosphatase, catalytic domain	9606.ENSP00000365528	Eukaryota	Chordata	Mammalia	Primates	Hominidae	Homo	Homo sapiens	Modules of approx. 100 residues, conserved in numerous R. albus polysaccharide-degrading enzymes and other proteins from this bacterium.  Several members of CBM37 have been shown to exhibit rather broad binding specificity to xylan, chitin, microcrystalline and phosphoric-acid swollen cellulose, as well as more heterogeneous substrates, such as alfalfa cell walls, banana stem and wheat straw.	CBM37
member	41846	-	-	-	-	-	HG5555012	cellular processes and signaling	Signal transduction mechanisms	4MXY2	Protein tyrosine phosphatase, catalytic domain	9606.ENSP00000365528	Eukaryota	Chordata	Mammalia	Primates	Hominidae	Homo	Homo sapiens	Modules of approx. 100 residues, conserved in numerous R. albus polysaccharide-degrading enzymes and other proteins from this bacterium.  Several members of CBM37 have been shown to exhibit rather broad binding specificity to xylan, chitin, microcrystalline and phosphoric-acid swollen cellulose, as well as more heterogeneous substrates, such as alfalfa cell walls, banana stem and wheat straw.	CBM37
member	41846	-	-	-	-	-	HG5555027	cellular processes and signaling	Signal transduction mechanisms	4MXY2	Protein tyrosine phosphatase, catalytic domain	9606.ENSP00000365528	Eukaryota	Chordata	Mammalia	Primates	Hominidae	Homo	Homo sapiens	Modules of approx. 100 residues, conserved in numerous R. albus polysaccharide-degrading enzymes and other proteins from this bacterium.  Several members of CBM37 have been shown to exhibit rather broad binding specificity to xylan, chitin, microcrystalline and phosphoric-acid swollen cellulose, as well as more heterogeneous substrates, such as alfalfa cell walls, banana stem and wheat straw.	CBM37
member	41846	-	-	-	-	-	Q9HD43	cellular processes and signaling	Signal transduction mechanisms	4MXY2	Protein tyrosine phosphatase, catalytic domain	9606.ENSP00000365528	Eukaryota	Chordata	Mammalia	Primates	Hominidae	Homo	Homo sapiens	Modules of approx. 100 residues, conserved in numerous R. albus polysaccharide-degrading enzymes and other proteins from this bacterium.  Several members of CBM37 have been shown to exhibit rather broad binding specificity to xylan, chitin, microcrystalline and phosphoric-acid swollen cellulose, as well as more heterogeneous substrates, such as alfalfa cell walls, banana stem and wheat straw.	CBM37
group	41847	2	937	937	98.19	98.19	HG5511305;HG5511388	metabolism	Carbohydrate transport and metabolism	36F70	Psort location Cytoplasmic, score	1226325.HMPREF1548_01398	Bacteria	Firmicutes	unclassified	unclassified	unclassified	unclassified	various	beta-glucosidase (EC 3.2.1.21); xylan 1,4-beta-xylosidase (EC 3.2.1.37); beta-glucosylceramidase (EC 3.2.1.45); beta-N-acetylhexosaminidase (EC 3.2.1.52); alpha-L-arabinofuranosidase (EC 3.2.1.55); glucan 1,4-beta-glucosidase (EC 3.2.1.74); isoprimeverose-producing oligoxyloglucan hydrolase (EC 3.2.1.120); coniferin beta-glucosidase (EC 3.2.1.126); exo-1,3-1,4-glucanase (EC 3.2.1.-); beta-N-acetylglucosaminide phosphorylases (EC 2.4.1.-); beta-1,2-glucosidase (EC 3.2.1.-); beta-1,3-glucosidase (EC 3.2.1.-); xyloglucan-specific exo-beta-1,4-glucanase / exo-xyloglucanase (EC 3.2.1.155)	GH3	0.1	-	0.1	-	0.0	-	0.0	-	2/2	2/2	2/2	2/2	2/2	1/2	1/2	1/2	1/2	1/2	1/2	1/2	2/2	2/2
member	41847	-	-	-	-	-	HG5511305	metabolism	Carbohydrate transport and metabolism	36F70	Psort location Cytoplasmic, score	1226325.HMPREF1548_01398	unclassified	unclassified	unclassified	unclassified	unclassified	unclassified	unclassified	beta-glucosidase (EC 3.2.1.21); xylan 1,4-beta-xylosidase (EC 3.2.1.37); beta-glucosylceramidase (EC 3.2.1.45); beta-N-acetylhexosaminidase (EC 3.2.1.52); alpha-L-arabinofuranosidase (EC 3.2.1.55); glucan 1,4-beta-glucosidase (EC 3.2.1.74); isoprimeverose-producing oligoxyloglucan hydrolase (EC 3.2.1.120); coniferin beta-glucosidase (EC 3.2.1.126); exo-1,3-1,4-glucanase (EC 3.2.1.-); beta-N-acetylglucosaminide phosphorylases (EC 2.4.1.-); beta-1,2-glucosidase (EC 3.2.1.-); beta-1,3-glucosidase (EC 3.2.1.-); xyloglucan-specific exo-beta-1,4-glucanase / exo-xyloglucanase (EC 3.2.1.155)	GH3
member	41847	-	-	-	-	-	HG5511388	metabolism	Carbohydrate transport and metabolism	36F70	Psort location Cytoplasmic, score	1226325.HMPREF1548_01398	Bacteria	Firmicutes	unclassified	unclassified	unclassified	unclassified	Firmicutes bacterium CAG:65	beta-glucosidase (EC 3.2.1.21); xylan 1,4-beta-xylosidase (EC 3.2.1.37); beta-glucosylceramidase (EC 3.2.1.45); beta-N-acetylhexosaminidase (EC 3.2.1.52); alpha-L-arabinofuranosidase (EC 3.2.1.55); glucan 1,4-beta-glucosidase (EC 3.2.1.74); isoprimeverose-producing oligoxyloglucan hydrolase (EC 3.2.1.120); coniferin beta-glucosidase (EC 3.2.1.126); exo-1,3-1,4-glucanase (EC 3.2.1.-); beta-N-acetylglucosaminide phosphorylases (EC 2.4.1.-); beta-1,2-glucosidase (EC 3.2.1.-); beta-1,3-glucosidase (EC 3.2.1.-); xyloglucan-specific exo-beta-1,4-glucanase / exo-xyloglucanase (EC 3.2.1.155)	GH3
group	41848	1	-	-	-	-	HG5511405	various	various	2MH83	domain, Protein	883.DvMF_2340	Bacteria	Proteobacteria	Deltaproteobacteria	Desulfovibrionales	Desulfovibrionaceae	various	various	unclassified	unclassified	0.1	-	0.1	-	0.0	-	0.0	-	1/1	1/1	1/1	1/1	1/1	1/1	1/1	1/1	1/1	1/1	1/1	1/1	0/0	0/0
member	41848	-	-	-	-	-	HG5511405	cellular processes and signaling	Signal transduction mechanisms	2MH83	domain, Protein	883.DvMF_2340	Bacteria	Proteobacteria	Deltaproteobacteria	Desulfovibrionales	Desulfovibrionaceae	Cupidesulfovibrio	Cupidesulfovibrio sp. SRB-5	unclassified	unclassified
member	41848	-	-	-	-	-	HG5511405	information storage and processing	Transcription	2MH83	domain, Protein	883.DvMF_2340	Bacteria	Proteobacteria	Deltaproteobacteria	Desulfovibrionales	Desulfovibrionaceae	Desulfovibrio	Desulfovibrio sp. DS-1	-	-
group	41849	2	937	937	100.0	100.0	HG5511410;O27552	information storage and processing	Translation, ribosomal structure and biogenesis	23NV4	Belongs to the class-I aminoacyl-tRNA synthetase family	386456.JQKN01000011_gene811	Archaea	Euryarchaeota	Methanobacteria	Methanobacteriales	Methanobacteriaceae	Methanothermobacter	various	unclassified	unclassified	0.1	-	0.1	-	0.0	-	0.0	-	2/2	2/2	2/2	2/2	2/2	2/2	2/2	2/2	2/2	2/2	2/2	2/2	0/0	0/0
member	41849	-	-	-	-	-	HG5511410	information storage and processing	Translation, ribosomal structure and biogenesis	23NV4	Belongs to the class-I aminoacyl-tRNA synthetase family	386456.JQKN01000011_gene811	Archaea	Euryarchaeota	Methanobacteria	Methanobacteriales	Methanobacteriaceae	Methanothermobacter	Methanothermobacter defluvii	unclassified	unclassified
member	41849	-	-	-	-	-	HG5511410	-	-	-	-	-	Archaea	Euryarchaeota	Methanobacteria	Methanobacteriales	Methanobacteriaceae	Methanothermobacter	Methanothermobacter sp. EMTCatA1	-	-
member	41849	-	-	-	-	-	HG5511410	-	-	-	-	-	Archaea	Euryarchaeota	Methanobacteria	Methanobacteriales	Methanobacteriaceae	Methanothermobacter	Methanothermobacter thermautotrophicus	-	-
member	41849	-	-	-	-	-	O27552	information storage and processing	Translation, ribosomal structure and biogenesis	23NV4	Belongs to the class-I aminoacyl-tRNA synthetase family	386456.JQKN01000011_gene811	Archaea	Euryarchaeota	Methanobacteria	Methanobacteriales	Methanobacteriaceae	Methanothermobacter	Methanothermobacter defluvii	unclassified	unclassified
member	41849	-	-	-	-	-	O27552	-	-	-	-	-	Archaea	Euryarchaeota	Methanobacteria	Methanobacteriales	Methanobacteriaceae	Methanothermobacter	Methanothermobacter sp. EMTCatA1	-	-
member	41849	-	-	-	-	-	O27552	-	-	-	-	-	Archaea	Euryarchaeota	Methanobacteria	Methanobacteriales	Methanobacteriaceae	Methanothermobacter	Methanothermobacter thermautotrophicus	-	-
group	41850	2	938	941	98.41	98.41	HG5511447;HG5512512	information storage and processing	Replication, recombination and repair	1ZARC	The UvrABC repair system catalyzes the recognition and processing of DNA lesions. UvrA is an ATPase and a DNA-binding protein. A damage recognition complex composed of 2 UvrA and 2 UvrB subunits scans DNA for abnormalities. When the presence of a lesion has been verified by UvrB, the UvrA molecules dissociate	various	Bacteria	Firmicutes	Clostridia	Eubacteriales	Clostridiaceae	Clostridium	Clostridium sp. CAG:594	unclassified	unclassified	0.1	-	0.1	-	0.0	-	0.0	-	2/2	2/2	2/2	2/2	1/2	2/2	2/2	2/2	2/2	2/2	2/2	2/2	0/0	0/0
member	41850	-	-	-	-	-	HG5511447	information storage and processing	Replication, recombination and repair	1ZARC	The UvrABC repair system catalyzes the recognition and processing of DNA lesions. UvrA is an ATPase and a DNA-binding protein. A damage recognition complex composed of 2 UvrA and 2 UvrB subunits scans DNA for abnormalities. When the presence of a lesion has been verified by UvrB, the UvrA molecules dissociate	796606.BMMGA3_14820	Bacteria	Firmicutes	Clostridia	Eubacteriales	Clostridiaceae	Clostridium	Clostridium sp. CAG:594	unclassified	unclassified
member	41850	-	-	-	-	-	HG5512512	information storage and processing	Replication, recombination and repair	1ZARC	The UvrABC repair system catalyzes the recognition and processing of DNA lesions. UvrA is an ATPase and a DNA-binding protein. A damage recognition complex composed of 2 UvrA and 2 UvrB subunits scans DNA for abnormalities. When the presence of a lesion has been verified by UvrB, the UvrA molecules dissociate	935836.JAEL01000062_gene2097	Bacteria	Firmicutes	Clostridia	Eubacteriales	Clostridiaceae	Clostridium	Clostridium sp. CAG:594	unclassified	unclassified
group	41851	1	-	-	-	-	HG5511692	unclassified	unclassified	24GN8	unclassified	411474.COPEUT_02959	Bacteria	Firmicutes	Clostridia	Eubacteriales	Lachnospiraceae	Coprococcus	Coprococcus eutactus	unclassified	unclassified	0.1	-	0.1	-	0.0	-	0.0	-	1/1	1/1	1/1	1/1	1/1	1/1	1/1	1/1	1/1	1/1	1/1	1/1	0/0	0/0
member	41851	-	-	-	-	-	HG5511692	unclassified	unclassified	24GN8	unclassified	411474.COPEUT_02959	Bacteria	Firmicutes	Clostridia	Eubacteriales	Lachnospiraceae	Coprococcus	Coprococcus eutactus	unclassified	unclassified
group	41852	1	-	-	-	-	HG5511822	cellular processes and signaling	Posttranslational modification, protein turnover, chaperones	23031	Heat shock 70 kDa protein	435591.BDI_0754	Bacteria	Bacteroidetes	Bacteroidia	Bacteroidales	Bacteroidaceae	Bacteroides	Bacteroides xylanisolvens	unclassified	unclassified	0.1	-	0.1	-	0.0	-	0.0	-	1/1	1/1	1/1	1/1	1/1	1/1	1/1	1/1	1/1	1/1	1/1	1/1	0/0	0/0
member	41852	-	-	-	-	-	HG5511822	cellular processes and signaling	Posttranslational modification, protein turnover, chaperones	23031	Heat shock 70 kDa protein	435591.BDI_0754	Bacteria	Bacteroidetes	Bacteroidia	Bacteroidales	Bacteroidaceae	Bacteroides	Bacteroides xylanisolvens	unclassified	unclassified
group	41853	2	939	939	99.89	99.89	HG5511846;HG5512002	cellular processes and signaling	Cell wall/membrane/envelope biogenesis	2FM9F	Psort location OuterMembrane, score	762982.HMPREF9442_00383	Bacteria	Bacteroidetes	Bacteroidia	Bacteroidales	Prevotellaceae	Paraprevotella	Paraprevotella xylaniphila	unclassified	unclassified	0.1	-	0.1	-	0.0	-	0.0	-	2/2	2/2	2/2	2/2	2/2	2/2	2/2	2/2	2/2	2/2	2/2	2/2	0/0	0/0
member	41853	-	-	-	-	-	HG5511846	cellular processes and signaling	Cell wall/membrane/envelope biogenesis	2FM9F	Psort location OuterMembrane, score	762982.HMPREF9442_00383	Bacteria	Bacteroidetes	Bacteroidia	Bacteroidales	Prevotellaceae	Paraprevotella	Paraprevotella xylaniphila	unclassified	unclassified
member	41853	-	-	-	-	-	HG5512002	cellular processes and signaling	Cell wall/membrane/envelope biogenesis	2FM9F	Psort location OuterMembrane, score	762982.HMPREF9442_00383	Bacteria	Bacteroidetes	Bacteroidia	Bacteroidales	Prevotellaceae	Paraprevotella	Paraprevotella xylaniphila	unclassified	unclassified
group	41854	1	-	-	-	-	HG5511875	cellular processes and signaling	Cell wall/membrane/envelope biogenesis	27FNF	D-alanyl-D-alanine carboxypeptidase	1229520.ADIAL_1403	unclassified	unclassified	unclassified	unclassified	unclassified	unclassified	unclassified	Modules of approx. 100 residues, conserved in numerous R. albus polysaccharide-degrading enzymes and other proteins from this bacterium.  Several members of CBM37 have been shown to exhibit rather broad binding specificity to xylan, chitin, microcrystalline and phosphoric-acid swollen cellulose, as well as more heterogeneous substrates, such as alfalfa cell walls, banana stem and wheat straw.	CBM37	0.1	-	0.1	-	0.0	-	0.0	-	1/1	1/1	1/1	1/1	1/1	0/0	0/0	0/0	0/0	0/0	0/0	0/0	1/1	1/1
member	41854	-	-	-	-	-	HG5511875	cellular processes and signaling	Cell wall/membrane/envelope biogenesis	27FNF	D-alanyl-D-alanine carboxypeptidase	1229520.ADIAL_1403	unclassified	unclassified	unclassified	unclassified	unclassified	unclassified	unclassified	Modules of approx. 100 residues, conserved in numerous R. albus polysaccharide-degrading enzymes and other proteins from this bacterium.  Several members of CBM37 have been shown to exhibit rather broad binding specificity to xylan, chitin, microcrystalline and phosphoric-acid swollen cellulose, as well as more heterogeneous substrates, such as alfalfa cell walls, banana stem and wheat straw.	CBM37
group	41855	2	939	948	98.42	98.42	HG5511880;HG5514982	cellular processes and signaling	Signal transduction mechanisms	4AV2A	Two component regulator propeller	411476.BACOVA_01894	Bacteria	Bacteroidetes	Bacteroidia	Bacteroidales	Bacteroidaceae	Bacteroides	various	endoglucanase (EC 3.2.1.4); oligoxyloglucan reducing end-specific cellobiohydrolase (EC 3.2.1.150); xyloglucanase (EC 3.2.1.151)	GH74	0.1	-	0.1	-	0.0	-	0.0	-	2/2	2/2	2/2	2/2	2/2	2/2	2/2	2/2	2/2	2/2	2/2	1/2	2/2	2/2
member	41855	-	-	-	-	-	HG5511880	cellular processes and signaling	Signal transduction mechanisms	4AV2A	Two component regulator propeller	411476.BACOVA_01894	Bacteria	Bacteroidetes	Bacteroidia	Bacteroidales	Bacteroidaceae	Bacteroides	Bacteroides sp. 1_1_14	endoglucanase (EC 3.2.1.4); oligoxyloglucan reducing end-specific cellobiohydrolase (EC 3.2.1.150); xyloglucanase (EC 3.2.1.151)	GH74
member	41855	-	-	-	-	-	HG5514982	cellular processes and signaling	Signal transduction mechanisms	4AV2A	Two component regulator propeller	411476.BACOVA_01894	Bacteria	Bacteroidetes	Bacteroidia	Bacteroidales	Bacteroidaceae	Bacteroides	Bacteroides thetaiotaomicron	endoglucanase (EC 3.2.1.4); oligoxyloglucan reducing end-specific cellobiohydrolase (EC 3.2.1.150); xyloglucanase (EC 3.2.1.151)	GH74
group	41856	1	-	-	-	-	HG5512103	poorly characterized	Function unknown	3I6Z9	Domain of unknown function (DUF4378)	65489.OBART07G21380.1	Eukaryota	Streptophyta	Magnoliopsida	Poales	Poaceae	Oryza	Oryza sativa	unclassified	unclassified	0.1	-	0.1	-	0.0	-	0.0	-	1/1	1/1	1/1	1/1	1/1	1/1	1/1	1/1	1/1	1/1	1/1	1/1	0/0	0/0
member	41856	-	-	-	-	-	HG5512103	poorly characterized	Function unknown	3I6Z9	Domain of unknown function (DUF4378)	65489.OBART07G21380.1	Eukaryota	Streptophyta	Magnoliopsida	Poales	Poaceae	Oryza	Oryza sativa	unclassified	unclassified
group	41857	7	940	941	95.22	99.68	HG5512183;HG5512489;HG5512507;HG5512518;HG5512686;HG5512694;HG5512702	information storage and processing	Replication, recombination and repair	2YMFT	The UvrABC repair system catalyzes the recognition and processing of DNA lesions. UvrA is an ATPase and a DNA-binding protein. A damage recognition complex composed of 2 UvrA and 2 UvrB subunits scans DNA for abnormalities. When the presence of a lesion has been verified by UvrB, the UvrA molecules dissociate	354242.CJJ81176_0366	Bacteria	Proteobacteria	Epsilonproteobacteria	Campylobacterales	Campylobacteraceae	Campylobacter	Campylobacter jejuni	unclassified	unclassified	0.1	-	0.1	-	0.0	-	0.0	-	7/7	7/7	7/7	7/7	4/7	7/7	7/7	7/7	7/7	7/7	7/7	7/7	0/0	0/0
member	41857	-	-	-	-	-	HG5512183	information storage and processing	Replication, recombination and repair	2YMFT	The UvrABC repair system catalyzes the recognition and processing of DNA lesions. UvrA is an ATPase and a DNA-binding protein. A damage recognition complex composed of 2 UvrA and 2 UvrB subunits scans DNA for abnormalities. When the presence of a lesion has been verified by UvrB, the UvrA molecules dissociate	1367491.BN865_00830	Bacteria	Proteobacteria	Epsilonproteobacteria	Campylobacterales	Campylobacteraceae	Campylobacter	Campylobacter jejuni	unclassified	unclassified
member	41857	-	-	-	-	-	HG5512183	-	-	-	-	-	Bacteria	Proteobacteria	Epsilonproteobacteria	Campylobacterales	Campylobacteraceae	Campylobacter	unclassified	-	-
member	41857	-	-	-	-	-	HG5512489	information storage and processing	Replication, recombination and repair	2YMFT	The UvrABC repair system catalyzes the recognition and processing of DNA lesions. UvrA is an ATPase and a DNA-binding protein. A damage recognition complex composed of 2 UvrA and 2 UvrB subunits scans DNA for abnormalities. When the presence of a lesion has been verified by UvrB, the UvrA molecules dissociate	192222.Cj0342c	Bacteria	Proteobacteria	Epsilonproteobacteria	Campylobacterales	Campylobacteraceae	Campylobacter	Campylobacter jejuni	unclassified	unclassified
member	41857	-	-	-	-	-	HG5512489	-	-	-	-	-	Bacteria	Proteobacteria	Epsilonproteobacteria	Campylobacterales	Campylobacteraceae	Campylobacter	unclassified	-	-
member	41857	-	-	-	-	-	HG5512507	information storage and processing	Replication, recombination and repair	2YMFT	The UvrABC repair system catalyzes the recognition and processing of DNA lesions. UvrA is an ATPase and a DNA-binding protein. A damage recognition complex composed of 2 UvrA and 2 UvrB subunits scans DNA for abnormalities. When the presence of a lesion has been verified by UvrB, the UvrA molecules dissociate	354242.CJJ81176_0366	Bacteria	Proteobacteria	Epsilonproteobacteria	Campylobacterales	Campylobacteraceae	Campylobacter	Campylobacter jejuni	unclassified	unclassified
member	41857	-	-	-	-	-	HG5512507	-	-	-	-	-	Bacteria	Proteobacteria	Epsilonproteobacteria	Campylobacterales	Campylobacteraceae	Campylobacter	unclassified	-	-
member	41857	-	-	-	-	-	HG5512518	information storage and processing	Replication, recombination and repair	2YMFT	The UvrABC repair system catalyzes the recognition and processing of DNA lesions. UvrA is an ATPase and a DNA-binding protein. A damage recognition complex composed of 2 UvrA and 2 UvrB subunits scans DNA for abnormalities. When the presence of a lesion has been verified by UvrB, the UvrA molecules dissociate	354242.CJJ81176_0366	Bacteria	Proteobacteria	Epsilonproteobacteria	Campylobacterales	Campylobacteraceae	Campylobacter	Campylobacter jejuni	unclassified	unclassified
member	41857	-	-	-	-	-	HG5512686	information storage and processing	Replication, recombination and repair	2YMFT	The UvrABC repair system catalyzes the recognition and processing of DNA lesions. UvrA is an ATPase and a DNA-binding protein. A damage recognition complex composed of 2 UvrA and 2 UvrB subunits scans DNA for abnormalities. When the presence of a lesion has been verified by UvrB, the UvrA molecules dissociate	354242.CJJ81176_0366	Bacteria	Proteobacteria	Epsilonproteobacteria	Campylobacterales	Campylobacteraceae	Campylobacter	Campylobacter jejuni	unclassified	unclassified
member	41857	-	-	-	-	-	HG5512686	-	-	-	-	-	Bacteria	Proteobacteria	Epsilonproteobacteria	Campylobacterales	Campylobacteraceae	Campylobacter	unclassified	-	-
member	41857	-	-	-	-	-	HG5512694	information storage and processing	Replication, recombination and repair	2YMFT	The UvrABC repair system catalyzes the recognition and processing of DNA lesions. UvrA is an ATPase and a DNA-binding protein. A damage recognition complex composed of 2 UvrA and 2 UvrB subunits scans DNA for abnormalities. When the presence of a lesion has been verified by UvrB, the UvrA molecules dissociate	354242.CJJ81176_0366	Bacteria	Proteobacteria	Epsilonproteobacteria	Campylobacterales	Campylobacteraceae	Campylobacter	Campylobacter jejuni	unclassified	unclassified
member	41857	-	-	-	-	-	HG5512694	-	-	-	-	-	Bacteria	Proteobacteria	Epsilonproteobacteria	Campylobacterales	Campylobacteraceae	Campylobacter	unclassified	-	-
member	41857	-	-	-	-	-	HG5512702	information storage and processing	Replication, recombination and repair	2YMFT	The UvrABC repair system catalyzes the recognition and processing of DNA lesions. UvrA is an ATPase and a DNA-binding protein. A damage recognition complex composed of 2 UvrA and 2 UvrB subunits scans DNA for abnormalities. When the presence of a lesion has been verified by UvrB, the UvrA molecules dissociate	192222.Cj0342c	Bacteria	Proteobacteria	Epsilonproteobacteria	Campylobacterales	Campylobacteraceae	Campylobacter	Campylobacter jejuni	unclassified	unclassified
member	41857	-	-	-	-	-	HG5512702	-	-	-	-	-	Bacteria	Proteobacteria	Epsilonproteobacteria	Campylobacterales	Campylobacteraceae	Campylobacter	unclassified	-	-
group	41858	1	-	-	-	-	HG5512200	metabolism	Carbohydrate transport and metabolism	COG1472	Belongs to the glycosyl hydrolase 3 family	1278311.AUAL01000020_gene196	unclassified	unclassified	unclassified	unclassified	unclassified	unclassified	unclassified	beta-glucosidase (EC 3.2.1.21); xylan 1,4-beta-xylosidase (EC 3.2.1.37); beta-glucosylceramidase (EC 3.2.1.45); beta-N-acetylhexosaminidase (EC 3.2.1.52); alpha-L-arabinofuranosidase (EC 3.2.1.55); glucan 1,4-beta-glucosidase (EC 3.2.1.74); isoprimeverose-producing oligoxyloglucan hydrolase (EC 3.2.1.120); coniferin beta-glucosidase (EC 3.2.1.126); exo-1,3-1,4-glucanase (EC 3.2.1.-); beta-N-acetylglucosaminide phosphorylases (EC 2.4.1.-); beta-1,2-glucosidase (EC 3.2.1.-); beta-1,3-glucosidase (EC 3.2.1.-); xyloglucan-specific exo-beta-1,4-glucanase / exo-xyloglucanase (EC 3.2.1.155)	GH3	0.1	-	0.1	-	0.0	-	0.0	-	1/1	1/1	1/1	1/1	1/1	0/0	0/0	0/0	0/0	0/0	0/0	0/0	1/1	1/1
member	41858	-	-	-	-	-	HG5512200	metabolism	Carbohydrate transport and metabolism	COG1472	Belongs to the glycosyl hydrolase 3 family	1278311.AUAL01000020_gene196	unclassified	unclassified	unclassified	unclassified	unclassified	unclassified	unclassified	beta-glucosidase (EC 3.2.1.21); xylan 1,4-beta-xylosidase (EC 3.2.1.37); beta-glucosylceramidase (EC 3.2.1.45); beta-N-acetylhexosaminidase (EC 3.2.1.52); alpha-L-arabinofuranosidase (EC 3.2.1.55); glucan 1,4-beta-glucosidase (EC 3.2.1.74); isoprimeverose-producing oligoxyloglucan hydrolase (EC 3.2.1.120); coniferin beta-glucosidase (EC 3.2.1.126); exo-1,3-1,4-glucanase (EC 3.2.1.-); beta-N-acetylglucosaminide phosphorylases (EC 2.4.1.-); beta-1,2-glucosidase (EC 3.2.1.-); beta-1,3-glucosidase (EC 3.2.1.-); xyloglucan-specific exo-beta-1,4-glucanase / exo-xyloglucanase (EC 3.2.1.155)	GH3
group	41859	1	-	-	-	-	HG5512204	poorly characterized	Function unknown	COG5263	dextransucrase activity	449673.BACSTE_03244	Bacteria	Bacteroidetes	Bacteroidia	Bacteroidales	Odoribacteraceae	Odoribacter	Odoribacter splanchnicus	unclassified	unclassified	0.1	-	0.1	-	0.0	-	0.0	-	1/1	1/1	1/1	1/1	1/1	1/1	1/1	1/1	1/1	1/1	1/1	1/1	0/0	0/0
member	41859	-	-	-	-	-	HG5512204	poorly characterized	Function unknown	COG5263	dextransucrase activity	449673.BACSTE_03244	Bacteria	Bacteroidetes	Bacteroidia	Bacteroidales	Odoribacteraceae	Odoribacter	Odoribacter splanchnicus	unclassified	unclassified
group	41860	1	-	-	-	-	HG5512537	cellular processes and signaling	Cell wall/membrane/envelope biogenesis	1ZAXY	penicillin-binding protein	1211814.CAPG01000034_gene1766	Bacteria	Firmicutes	Clostridia	Eubacteriales	Clostridiaceae	Clostridium	Clostridium sp. CAG:628	murein polymerase (EC 2.4.1.129).	GT51	0.1	-	0.1	-	0.0	-	0.0	-	1/1	1/1	1/1	1/1	1/1	1/1	1/1	1/1	1/1	1/1	1/1	1/1	1/1	1/1
member	41860	-	-	-	-	-	HG5512537	cellular processes and signaling	Cell wall/membrane/envelope biogenesis	1ZAXY	penicillin-binding protein	1211814.CAPG01000034_gene1766	Bacteria	Firmicutes	Clostridia	Eubacteriales	Clostridiaceae	Clostridium	Clostridium sp. CAG:628	murein polymerase (EC 2.4.1.129).	GT51
group	41861	1	-	-	-	-	HG5512634	cellular processes and signaling	Cell wall/membrane/envelope biogenesis	2FM9F	Psort location OuterMembrane, score	908937.Prede_1611	Bacteria	Bacteroidetes	Bacteroidia	Bacteroidales	Prevotellaceae	Prevotella	Prevotella pectinovora	unclassified	unclassified	0.1	-	0.1	-	0.0	-	0.0	-	1/1	1/1	1/1	1/1	1/1	1/1	1/1	1/1	1/1	1/1	1/1	1/1	0/0	0/0
member	41861	-	-	-	-	-	HG5512634	cellular processes and signaling	Cell wall/membrane/envelope biogenesis	2FM9F	Psort location OuterMembrane, score	908937.Prede_1611	Bacteria	Bacteroidetes	Bacteroidia	Bacteroidales	Prevotellaceae	Prevotella	Prevotella pectinovora	unclassified	unclassified
group	41862	1	-	-	-	-	HG5512636	poorly characterized	Function unknown	27R8N	Calcineurin-like phosphoesterase	1408323.JQKK01000008_gene2068	Bacteria	Firmicutes	Clostridia	Eubacteriales	Eubacteriaceae	Eubacterium	Eubacterium ramulus	unclassified	unclassified	0.1	-	0.1	-	0.0	-	0.0	-	1/1	1/1	1/1	1/1	1/1	1/1	1/1	1/1	1/1	1/1	1/1	1/1	0/0	0/0
member	41862	-	-	-	-	-	HG5512636	poorly characterized	Function unknown	27R8N	Calcineurin-like phosphoesterase	1408323.JQKK01000008_gene2068	Bacteria	Firmicutes	Clostridia	Eubacteriales	Eubacteriaceae	Eubacterium	Eubacterium ramulus	unclassified	unclassified
group	41863	1	-	-	-	-	HG5512692	metabolism	Energy production and conversion	22VX1	FAD linked oxidases, C-terminal domain	742767.HMPREF9456_00683	Bacteria	Bacteroidetes	Bacteroidia	Bacteroidales	Dysgonomonadaceae	Dysgonomonas	Dysgonomonas mossii	unclassified	unclassified	0.1	-	0.1	-	0.0	-	0.0	-	1/1	1/1	1/1	1/1	1/1	1/1	1/1	1/1	1/1	1/1	1/1	1/1	0/0	0/0
member	41863	-	-	-	-	-	HG5512692	metabolism	Energy production and conversion	22VX1	FAD linked oxidases, C-terminal domain	742767.HMPREF9456_00683	Bacteria	Bacteroidetes	Bacteroidia	Bacteroidales	Dysgonomonadaceae	Dysgonomonas	Dysgonomonas mossii	unclassified	unclassified
group	41864	1	-	-	-	-	HG5512707	information storage and processing	Transcription	37AJ8	Phage-related minor tail protein	469618.FVAG_00804	Bacteria	Fusobacteria	Fusobacteriia	Fusobacteriales	Fusobacteriaceae	Fusobacterium	Fusobacterium varium	unclassified	unclassified	0.1	-	0.1	-	0.0	-	0.0	-	1/1	1/1	1/1	1/1	1/1	1/1	1/1	1/1	1/1	1/1	1/1	1/1	0/0	0/0
member	41864	-	-	-	-	-	HG5512707	information storage and processing	Transcription	37AJ8	Phage-related minor tail protein	469618.FVAG_00804	Bacteria	Fusobacteria	Fusobacteriia	Fusobacteriales	Fusobacteriaceae	Fusobacterium	Fusobacterium varium	unclassified	unclassified
group	41865	2	942	942	99.58	99.58	HG5512715;HG5512731	various	various	4AN08	COG NOG11230 non supervised orthologous group	1268240.ATFI01000001_gene2743	Bacteria	Bacteroidetes	Bacteroidia	Bacteroidales	Bacteroidaceae	Bacteroides	Bacteroides cellulosilyticus	unclassified	unclassified	0.1	-	0.1	-	0.0	-	0.0	-	2/2	2/2	2/2	2/2	2/2	2/2	2/2	2/2	2/2	2/2	2/2	2/2	0/0	0/0
member	41865	-	-	-	-	-	HG5512715	cellular processes and signaling	Signal transduction mechanisms	4AN08	COG NOG11230 non supervised orthologous group	1268240.ATFI01000001_gene2743	Bacteria	Bacteroidetes	Bacteroidia	Bacteroidales	Bacteroidaceae	Bacteroides	Bacteroides cellulosilyticus	unclassified	unclassified
member	41865	-	-	-	-	-	HG5512715	information storage and processing	Transcription	4AN08	COG NOG11230 non supervised orthologous group	1268240.ATFI01000001_gene2743	-	-	-	-	-	-	-	-	-
member	41865	-	-	-	-	-	HG5512731	cellular processes and signaling	Signal transduction mechanisms	4AN08	COG NOG11230 non supervised orthologous group	1268240.ATFI01000001_gene2743	Bacteria	Bacteroidetes	Bacteroidia	Bacteroidales	Bacteroidaceae	Bacteroides	Bacteroides cellulosilyticus	unclassified	unclassified
member	41865	-	-	-	-	-	HG5512731	information storage and processing	Transcription	4AN08	COG NOG11230 non supervised orthologous group	1268240.ATFI01000001_gene2743	-	-	-	-	-	-	-	-	-
group	41866	2	942	945	99.05	99.05	HG5512734;HG5513844	cellular processes and signaling	Posttranslational modification, protein turnover, chaperones	25VUA	Psort location Cytoplasmic, score	515620.EUBELI_02012	Bacteria	unclassified	unclassified	unclassified	unclassified	unclassified	various	unclassified	unclassified	0.1	-	0.1	-	0.0	-	0.0	-	2/2	2/2	2/2	2/2	2/2	2/2	2/2	2/2	2/2	2/2	2/2	2/2	0/0	0/0
member	41866	-	-	-	-	-	HG5512734	cellular processes and signaling	Posttranslational modification, protein turnover, chaperones	25VUA	Psort location Cytoplasmic, score	515620.EUBELI_02012	Bacteria	unclassified	unclassified	unclassified	unclassified	unclassified	bacterium	unclassified	unclassified
member	41866	-	-	-	-	-	HG5513844	cellular processes and signaling	Posttranslational modification, protein turnover, chaperones	25VUA	Psort location Cytoplasmic, score	515620.EUBELI_02012	Bacteria	unclassified	unclassified	unclassified	unclassified	unclassified	bacterium	unclassified	unclassified
group	41867	1	-	-	-	-	HG5512751	metabolism	Energy production and conversion	4CVCJ	Belongs to the prokaryotic molybdopterin-containing oxidoreductase family	471855.Shel_20860	Bacteria	Actinobacteria	Coriobacteriia	Eggerthellales	Eggerthellaceae	Slackia	Slackia heliotrinireducens	unclassified	unclassified	0.1	-	0.1	-	0.0	-	0.0	-	1/1	1/1	1/1	1/1	1/1	1/1	1/1	1/1	1/1	1/1	1/1	1/1	0/0	0/0
member	41867	-	-	-	-	-	HG5512751	metabolism	Energy production and conversion	4CVCJ	Belongs to the prokaryotic molybdopterin-containing oxidoreductase family	471855.Shel_20860	Bacteria	Actinobacteria	Coriobacteriia	Eggerthellales	Eggerthellaceae	Slackia	Slackia heliotrinireducens	unclassified	unclassified
group	41868	3	942	961	65.46	97.2	HG5512857;HG5518829;HG5518908	poorly characterized	Function unknown	36FVH	PFAM Formylglycine-generating sulfatase enzyme	1304866.K413DRAFT_4770	Viruses	Uroviricota	Caudoviricetes	Caudovirales	Podoviridae	unclassified	various	unclassified	unclassified	0.1	-	0.1	-	0.0	-	0.0	-	2/3	2/3	2/3	2/3	2/3	3/3	3/3	3/3	3/3	3/3	3/3	3/3	0/0	0/0
member	41868	-	-	-	-	-	HG5512857	unclassified	unclassified	33NJD	unclassified	1226325.HMPREF1548_04657	Viruses	Uroviricota	Caudoviricetes	Caudovirales	Podoviridae	unclassified	Podoviridae sp.	unclassified	unclassified
member	41868	-	-	-	-	-	HG5518829	poorly characterized	Function unknown	36FVH	PFAM Formylglycine-generating sulfatase enzyme	1304866.K413DRAFT_4770	Viruses	Uroviricota	Caudoviricetes	Caudovirales	Podoviridae	unclassified	Podoviridae sp.	unclassified	unclassified
member	41868	-	-	-	-	-	HG5518908	poorly characterized	Function unknown	36FVH	PFAM Formylglycine-generating sulfatase enzyme	1304866.K413DRAFT_4770	Viruses	Uroviricota	Caudoviricetes	Caudovirales	Podoviridae	unclassified	Podoviridae sp.	unclassified	unclassified
group	41869	1	-	-	-	-	HG5512878	cellular processes and signaling	Defense mechanisms	4AKDV	Subunit R is required for both nuclease and ATPase activities, but not for modification	226186.BT_4535	Bacteria	Bacteroidetes	Bacteroidia	Bacteroidales	various	various	various	unclassified	unclassified	0.1	-	0.1	-	0.0	-	0.0	-	1/1	1/1	1/1	1/1	1/1	1/1	1/1	1/1	1/1	1/1	1/1	1/1	0/0	0/0
member	41869	-	-	-	-	-	HG5512878	cellular processes and signaling	Defense mechanisms	4AKDV	Subunit R is required for both nuclease and ATPase activities, but not for modification	226186.BT_4535	Bacteria	Bacteroidetes	Bacteroidia	Bacteroidales	Tannerellaceae	Parabacteroides	Parabacteroides merdae	unclassified	unclassified
member	41869	-	-	-	-	-	HG5512878	-	-	-	-	-	Bacteria	Bacteroidetes	Bacteroidia	Bacteroidales	unclassified	unclassified	unclassified	-	-
group	41870	1	-	-	-	-	HG5512944	cellular processes and signaling	Defense mechanisms	4AKDV	Subunit R is required for both nuclease and ATPase activities, but not for modification	997884.HMPREF1068_00010	Bacteria	Bacteroidetes	Bacteroidia	Bacteroidales	Prevotellaceae	Prevotella	Prevotella sp. PCHR	unclassified	unclassified	0.1	-	0.1	-	0.0	-	0.0	-	1/1	1/1	1/1	1/1	1/1	1/1	1/1	1/1	1/1	1/1	1/1	1/1	0/0	0/0
member	41870	-	-	-	-	-	HG5512944	cellular processes and signaling	Defense mechanisms	4AKDV	Subunit R is required for both nuclease and ATPase activities, but not for modification	997884.HMPREF1068_00010	Bacteria	Bacteroidetes	Bacteroidia	Bacteroidales	Prevotellaceae	Prevotella	Prevotella sp. PCHR	unclassified	unclassified
group	41871	1	-	-	-	-	HG5512950	information storage and processing	Replication, recombination and repair	22W2F	The UvrABC repair system catalyzes the recognition and processing of DNA lesions. UvrA is an ATPase and a DNA-binding protein. A damage recognition complex composed of 2 UvrA and 2 UvrB subunits scans DNA for abnormalities. When the presence of a lesion has been verified by UvrB, the UvrA molecules dissociate	742817.HMPREF9449_00806	Bacteria	Bacteroidetes	Bacteroidia	Bacteroidales	Odoribacteraceae	various	various	unclassified	unclassified	0.1	-	0.1	-	0.0	-	0.0	-	1/1	1/1	1/1	1/1	1/1	1/1	1/1	1/1	1/1	1/1	1/1	1/1	0/0	0/0
member	41871	-	-	-	-	-	HG5512950	information storage and processing	Replication, recombination and repair	22W2F	The UvrABC repair system catalyzes the recognition and processing of DNA lesions. UvrA is an ATPase and a DNA-binding protein. A damage recognition complex composed of 2 UvrA and 2 UvrB subunits scans DNA for abnormalities. When the presence of a lesion has been verified by UvrB, the UvrA molecules dissociate	742817.HMPREF9449_00806	Bacteria	Bacteroidetes	Bacteroidia	Bacteroidales	Odoribacteraceae	Culturomica	Culturomica massiliensis	unclassified	unclassified
member	41871	-	-	-	-	-	HG5512950	-	-	-	-	-	Bacteria	Bacteroidetes	Bacteroidia	Bacteroidales	Odoribacteraceae	Odoribacter	Odoribacter sp. CAG:788	-	-
member	41871	-	-	-	-	-	HG5512950	-	-	-	-	-	Bacteria	Bacteroidetes	Bacteroidia	Bacteroidales	Odoribacteraceae	Odoribacter	Odoribacter sp. OF09-27XD	-	-
group	41872	1	-	-	-	-	HG5513086	poorly characterized	Function unknown	1RR87	Virulence	1410676.JNKL01000016_gene1643	unclassified	unclassified	unclassified	unclassified	unclassified	unclassified	unclassified	unclassified	unclassified	0.1	-	0.1	-	0.0	-	0.0	-	1/1	1/1	1/1	1/1	1/1	0/0	0/0	0/0	0/0	0/0	0/0	0/0	0/0	0/0
member	41872	-	-	-	-	-	HG5513086	poorly characterized	Function unknown	1RR87	Virulence	1410676.JNKL01000016_gene1643	unclassified	unclassified	unclassified	unclassified	unclassified	unclassified	unclassified	unclassified	unclassified
group	41873	1	-	-	-	-	HG5513087	cellular processes and signaling	Posttranslational modification, protein turnover, chaperones	1X3TA	Autotransporter beta-domain	316273.XCV2109	Bacteria	Proteobacteria	Gammaproteobacteria	Xanthomonadales	Xanthomonadaceae	Xanthomonas	Xanthomonas euvesicatoria	unclassified	unclassified	0.1	-	0.1	-	0.0	-	0.0	-	1/1	1/1	1/1	1/1	1/1	1/1	1/1	1/1	1/1	1/1	1/1	1/1	0/0	0/0
member	41873	-	-	-	-	-	HG5513087	cellular processes and signaling	Posttranslational modification, protein turnover, chaperones	1X3TA	Autotransporter beta-domain	316273.XCV2109	Bacteria	Proteobacteria	Gammaproteobacteria	Xanthomonadales	Xanthomonadaceae	Xanthomonas	Xanthomonas euvesicatoria	unclassified	unclassified
group	41874	1	-	-	-	-	HG5513359	metabolism	Coenzyme transport and metabolism	3F8U6	CDP-Glycerol:Poly(glycerophosphate) glycerophosphotransferase	220668.lp_0269	Bacteria	Firmicutes	Bacilli	Lactobacillales	Lactobacillaceae	Lactiplantibacillus	Lactiplantibacillus plantarum	UDP-Glc: glycogen glucosyltransferase (EC 2.4.1.11); ADP-Glc: starch glucosyltransferase (EC 2.4.1.21); NDP-Glc: starch glucosyltransferase (EC 2.4.1.242); UDP-Glc: alpha-1,3-glucan synthase (EC 2.4.1.183) UDP-Glc: alpha-1,4-glucan synthase (EC 2.4.1.-)	GT5	0.1	-	0.1	-	0.0	-	0.0	-	1/1	1/1	1/1	1/1	1/1	1/1	1/1	1/1	1/1	1/1	1/1	1/1	1/1	1/1
member	41874	-	-	-	-	-	HG5513359	metabolism	Coenzyme transport and metabolism	3F8U6	CDP-Glycerol:Poly(glycerophosphate) glycerophosphotransferase	220668.lp_0269	Bacteria	Firmicutes	Bacilli	Lactobacillales	Lactobacillaceae	Lactiplantibacillus	Lactiplantibacillus plantarum	UDP-Glc: glycogen glucosyltransferase (EC 2.4.1.11); ADP-Glc: starch glucosyltransferase (EC 2.4.1.21); NDP-Glc: starch glucosyltransferase (EC 2.4.1.242); UDP-Glc: alpha-1,3-glucan synthase (EC 2.4.1.183) UDP-Glc: alpha-1,4-glucan synthase (EC 2.4.1.-)	GT5
group	41875	1	-	-	-	-	HG5513376	poorly characterized	Function unknown	3Z3A4	Phage-related minor tail protein	529507.PMI1973	Bacteria	Proteobacteria	Gammaproteobacteria	Enterobacterales	Morganellaceae	Proteus	Proteus mirabilis	unclassified	unclassified	0.1	-	0.1	-	0.0	-	0.0	-	1/1	1/1	1/1	1/1	1/1	1/1	1/1	1/1	1/1	1/1	1/1	1/1	0/0	0/0
member	41875	-	-	-	-	-	HG5513376	poorly characterized	Function unknown	3Z3A4	Phage-related minor tail protein	529507.PMI1973	Bacteria	Proteobacteria	Gammaproteobacteria	Enterobacterales	Morganellaceae	Proteus	Proteus mirabilis	unclassified	unclassified
group	41876	1	-	-	-	-	HG5513604	poorly characterized	Function unknown	2FMCE	Belongs to the peptidase M16 family	679190.HMPREF0650_0509	Bacteria	Bacteroidetes	Bacteroidia	Bacteroidales	Prevotellaceae	Prevotella	various	unclassified	unclassified	0.1	-	0.1	-	0.0	-	0.0	-	1/1	1/1	1/1	1/1	1/1	1/1	1/1	1/1	1/1	1/1	1/1	1/1	0/0	0/0
member	41876	-	-	-	-	-	HG5513604	poorly characterized	Function unknown	2FMCE	Belongs to the peptidase M16 family	679190.HMPREF0650_0509	Bacteria	Bacteroidetes	Bacteroidia	Bacteroidales	Prevotellaceae	Prevotella	Prevotella rara	unclassified	unclassified
member	41876	-	-	-	-	-	HG5513604	-	-	-	-	-	Bacteria	Bacteroidetes	Bacteroidia	Bacteroidales	Prevotellaceae	Prevotella	unclassified	-	-
group	41877	1	-	-	-	-	HG5513704	unclassified	unclassified	22ZT0	unclassified	411477.PARMER_03319	Bacteria	Bacteroidetes	Bacteroidia	Bacteroidales	Tannerellaceae	Parabacteroides	Parabacteroides distasonis	unclassified	unclassified	0.1	-	0.1	-	0.0	-	0.0	-	1/1	1/1	1/1	1/1	1/1	1/1	1/1	1/1	1/1	1/1	1/1	1/1	0/0	0/0
member	41877	-	-	-	-	-	HG5513704	unclassified	unclassified	22ZT0	unclassified	411477.PARMER_03319	Bacteria	Bacteroidetes	Bacteroidia	Bacteroidales	Tannerellaceae	Parabacteroides	Parabacteroides distasonis	unclassified	unclassified
group	41878	1	-	-	-	-	HG5513881	cellular processes and signaling	Cell wall/membrane/envelope biogenesis	1ZAXY	penicillin-binding protein	1211814.CAPG01000034_gene1766	Bacteria	Firmicutes	Clostridia	Eubacteriales	Clostridiaceae	Clostridium	Clostridium sp. CAG:710	murein polymerase (EC 2.4.1.129).	GT51	0.1	-	0.1	-	0.0	-	0.0	-	1/1	1/1	1/1	1/1	1/1	1/1	1/1	1/1	1/1	1/1	1/1	1/1	1/1	1/1
member	41878	-	-	-	-	-	HG5513881	cellular processes and signaling	Cell wall/membrane/envelope biogenesis	1ZAXY	penicillin-binding protein	1211814.CAPG01000034_gene1766	Bacteria	Firmicutes	Clostridia	Eubacteriales	Clostridiaceae	Clostridium	Clostridium sp. CAG:710	murein polymerase (EC 2.4.1.129).	GT51
group	41879	4	945	1944	43.47	100.0	HG5513980;HG5595868;P53995;Q9H1A4	cellular processes and signaling	various	4MUJD	complex, subunit	9606.ENSP00000339109	various	various	various	various	various	various	various	unclassified	unclassified	0.1	-	0.1	-	0.0	-	0.0	-	4/4	4/4	3/4	3/4	3/4	4/4	4/4	4/4	3/4	3/4	3/4	3/4	0/0	0/0
member	41879	-	-	-	-	-	HG5513980	cellular processes and signaling	Cell cycle control, cell division, chromosome partitioning	4MUJD	complex, subunit	9606.ENSP00000339109	Eukaryota	Chordata	Mammalia	Primates	Hominidae	Homo	Homo sapiens	unclassified	unclassified
member	41879	-	-	-	-	-	HG5513980	cellular processes and signaling	Posttranslational modification, protein turnover, chaperones	4MUJD	complex, subunit	9606.ENSP00000339109	unclassified	unclassified	unclassified	unclassified	unclassified	unclassified	synthetic construct	-	-
member	41879	-	-	-	-	-	HG5595868	cellular processes and signaling	Cell cycle control, cell division, chromosome partitioning	4MUJD	complex, subunit	9606.ENSP00000339109	Eukaryota	Chordata	Mammalia	Primates	Hominidae	Homo	Homo sapiens	unclassified	unclassified
member	41879	-	-	-	-	-	HG5595868	cellular processes and signaling	Posttranslational modification, protein turnover, chaperones	4MUJD	complex, subunit	9606.ENSP00000339109	unclassified	unclassified	unclassified	unclassified	unclassified	unclassified	synthetic construct	-	-
member	41879	-	-	-	-	-	P53995	cellular processes and signaling	Cell cycle control, cell division, chromosome partitioning	4PZJS	complex, subunit 1	10090.ENSMUSP00000014499	Eukaryota	Chordata	Mammalia	Rodentia	Muridae	Mus	Mus musculus	unclassified	unclassified
member	41879	-	-	-	-	-	P53995	cellular processes and signaling	Posttranslational modification, protein turnover, chaperones	4PZJS	complex, subunit 1	10090.ENSMUSP00000014499	-	-	-	-	-	-	-	-	-
member	41879	-	-	-	-	-	Q9H1A4	cellular processes and signaling	Cell cycle control, cell division, chromosome partitioning	4MUJD	complex, subunit	9606.ENSP00000339109	Eukaryota	Chordata	Mammalia	Primates	Hominidae	Homo	Homo sapiens	unclassified	unclassified
member	41879	-	-	-	-	-	Q9H1A4	cellular processes and signaling	Posttranslational modification, protein turnover, chaperones	4MUJD	complex, subunit	9606.ENSP00000339109	unclassified	unclassified	unclassified	unclassified	unclassified	unclassified	synthetic construct	-	-
group	41880	1	-	-	-	-	HG5514045	poorly characterized	Function unknown	1TQXZ	von Willebrand factor type A	411489.CLOL250_01586	unclassified	unclassified	unclassified	unclassified	unclassified	unclassified	unclassified	unclassified	unclassified	0.1	-	0.1	-	0.0	-	0.0	-	1/1	1/1	1/1	1/1	1/1	0/0	0/0	0/0	0/0	0/0	0/0	0/0	0/0	0/0
member	41880	-	-	-	-	-	HG5514045	poorly characterized	Function unknown	1TQXZ	von Willebrand factor type A	411489.CLOL250_01586	unclassified	unclassified	unclassified	unclassified	unclassified	unclassified	unclassified	unclassified	unclassified
group	41881	2	946	946	97.89	97.89	HG5514064;HG5514374	cellular processes and signaling	Cell cycle control, cell division, chromosome partitioning	2YMTD	Belongs to the FtsK SpoIIIE SftA family	306264.CUP0656	Bacteria	Proteobacteria	Epsilonproteobacteria	Campylobacterales	Campylobacteraceae	Campylobacter	Campylobacter upsaliensis	unclassified	unclassified	0.1	-	0.1	-	0.0	-	0.0	-	2/2	2/2	2/2	2/2	2/2	2/2	2/2	2/2	2/2	2/2	2/2	2/2	0/0	0/0
member	41881	-	-	-	-	-	HG5514064	cellular processes and signaling	Cell cycle control, cell division, chromosome partitioning	2YMTD	Belongs to the FtsK SpoIIIE SftA family	306264.CUP0656	Bacteria	Proteobacteria	Epsilonproteobacteria	Campylobacterales	Campylobacteraceae	Campylobacter	Campylobacter upsaliensis	unclassified	unclassified
member	41881	-	-	-	-	-	HG5514374	cellular processes and signaling	Cell cycle control, cell division, chromosome partitioning	2YMTD	Belongs to the FtsK SpoIIIE SftA family	306264.CUP0656	Bacteria	Proteobacteria	Epsilonproteobacteria	Campylobacterales	Campylobacteraceae	Campylobacter	Campylobacter upsaliensis	unclassified	unclassified
group	41882	1	-	-	-	-	HG5514065	cellular processes and signaling	Intracellular trafficking, secretion, and vesicular transport	249KI	domain, Protein	622312.ROSEINA2194_00903	unclassified	unclassified	unclassified	unclassified	unclassified	unclassified	unclassified	unclassified	unclassified	0.1	-	0.1	-	0.0	-	0.0	-	1/1	1/1	1/1	1/1	1/1	0/0	0/0	0/0	0/0	0/0	0/0	0/0	0/0	0/0
member	41882	-	-	-	-	-	HG5514065	cellular processes and signaling	Intracellular trafficking, secretion, and vesicular transport	249KI	domain, Protein	622312.ROSEINA2194_00903	unclassified	unclassified	unclassified	unclassified	unclassified	unclassified	unclassified	unclassified	unclassified
group	41883	1	-	-	-	-	HG5514087	metabolism	Inorganic ion transport and metabolism	4AWFA	COG NOG11715 non supervised orthologous group	657309.BXY_29540	Bacteria	Bacteroidetes	Bacteroidia	Bacteroidales	Bacteroidaceae	Bacteroides	Bacteroides sp. CAG:770	unclassified	unclassified	0.1	-	0.1	-	0.0	-	0.0	-	1/1	1/1	1/1	1/1	1/1	1/1	1/1	1/1	1/1	1/1	1/1	1/1	0/0	0/0
member	41883	-	-	-	-	-	HG5514087	metabolism	Inorganic ion transport and metabolism	4AWFA	COG NOG11715 non supervised orthologous group	657309.BXY_29540	Bacteria	Bacteroidetes	Bacteroidia	Bacteroidales	Bacteroidaceae	Bacteroides	Bacteroides sp. CAG:770	unclassified	unclassified
group	41884	4	946	946	99.58	99.89	HG5514127;HG5514164;HG5514186;HG5514399	metabolism	Carbohydrate transport and metabolism	4AMQD	beta-galactosidase	357276.EL88_06510	Bacteria	Bacteroidetes	Bacteroidia	Bacteroidales	Bacteroidaceae	various	various	endo-beta-1,3-glucanase (EC 3.2.1.39)	GH158	0.1	-	0.1	-	0.0	-	0.0	-	4/4	4/4	4/4	4/4	4/4	4/4	4/4	4/4	4/4	4/4	4/4	4/4	4/4	4/4
member	41884	-	-	-	-	-	HG5514127	metabolism	Carbohydrate transport and metabolism	4AMQD	beta-galactosidase	357276.EL88_06510	Bacteria	Bacteroidetes	Bacteroidia	Bacteroidales	Bacteroidaceae	Bacteroides	Bacteroides sp. 3_1_33FAA	endo-beta-1,3-glucanase (EC 3.2.1.39)	GH158
member	41884	-	-	-	-	-	HG5514127	-	-	-	-	-	Bacteria	Bacteroidetes	Bacteroidia	Bacteroidales	Bacteroidaceae	Bacteroides	Bacteroides sp. 9_1_42FAA	-	-
member	41884	-	-	-	-	-	HG5514127	-	-	-	-	-	Bacteria	Bacteroidetes	Bacteroidia	Bacteroidales	Bacteroidaceae	Phocaeicola	Phocaeicola dorei	-	-
member	41884	-	-	-	-	-	HG5514164	metabolism	Carbohydrate transport and metabolism	4AMQD	beta-galactosidase	357276.EL88_06510	Bacteria	Bacteroidetes	Bacteroidia	Bacteroidales	Bacteroidaceae	Phocaeicola	Phocaeicola dorei	endo-beta-1,3-glucanase (EC 3.2.1.39)	GH158
member	41884	-	-	-	-	-	HG5514186	metabolism	Carbohydrate transport and metabolism	4AMQD	beta-galactosidase	357276.EL88_06510	Bacteria	Bacteroidetes	Bacteroidia	Bacteroidales	Bacteroidaceae	Bacteroides	Bacteroides sp. AF25-18	endo-beta-1,3-glucanase (EC 3.2.1.39)	GH158
member	41884	-	-	-	-	-	HG5514186	-	-	-	-	-	Bacteria	Bacteroidetes	Bacteroidia	Bacteroidales	Bacteroidaceae	Bacteroides	Bacteroides sp. AF39-10AT	-	-
member	41884	-	-	-	-	-	HG5514186	-	-	-	-	-	Bacteria	Bacteroidetes	Bacteroidia	Bacteroidales	Bacteroidaceae	Phocaeicola	Phocaeicola dorei	-	-
member	41884	-	-	-	-	-	HG5514186	-	-	-	-	-	Bacteria	Bacteroidetes	Bacteroidia	Bacteroidales	Bacteroidaceae	unclassified	unclassified	-	-
member	41884	-	-	-	-	-	HG5514399	metabolism	Carbohydrate transport and metabolism	4AMQD	beta-galactosidase	357276.EL88_06510	Bacteria	Bacteroidetes	Bacteroidia	Bacteroidales	Bacteroidaceae	Bacteroides	Bacteroides sp. 3_1_33FAA	endo-beta-1,3-glucanase (EC 3.2.1.39)	GH158
member	41884	-	-	-	-	-	HG5514399	-	-	-	-	-	Bacteria	Bacteroidetes	Bacteroidia	Bacteroidales	Bacteroidaceae	Bacteroides	Bacteroides sp. 9_1_42FAA	-	-
member	41884	-	-	-	-	-	HG5514399	-	-	-	-	-	Bacteria	Bacteroidetes	Bacteroidia	Bacteroidales	Bacteroidaceae	Phocaeicola	Phocaeicola dorei	-	-
group	41885	1	-	-	-	-	HG5514142	metabolism	Energy production and conversion	2YN4K	D-lactate dehydrogenase	85962.C694_06310	Bacteria	Proteobacteria	Epsilonproteobacteria	Campylobacterales	Helicobacteraceae	Helicobacter	Helicobacter pylori	glucooligosaccharide oxidase (EC 1.1.3.-); chitooligosaccharide oxidase (EC 1.1.3.-)	AA7	0.1	-	0.1	-	0.0	-	0.0	-	1/1	1/1	1/1	1/1	1/1	1/1	1/1	1/1	1/1	1/1	1/1	1/1	1/1	1/1
member	41885	-	-	-	-	-	HG5514142	metabolism	Energy production and conversion	2YN4K	D-lactate dehydrogenase	85962.C694_06310	Bacteria	Proteobacteria	Epsilonproteobacteria	Campylobacterales	Helicobacteraceae	Helicobacter	Helicobacter pylori	glucooligosaccharide oxidase (EC 1.1.3.-); chitooligosaccharide oxidase (EC 1.1.3.-)	AA7
group	41886	1	-	-	-	-	HG5514187	information storage and processing	Replication, recombination and repair	2KPRX	The UvrABC repair system catalyzes the recognition and processing of DNA lesions. UvrA is an ATPase and a DNA-binding protein. A damage recognition complex composed of 2 UvrA and 2 UvrB subunits scans DNA for abnormalities. When the presence of a lesion has been verified by UvrB, the UvrA molecules dissociate	489653.NLA_12970	Bacteria	Proteobacteria	Betaproteobacteria	Burkholderiales	Sutterellaceae	Sutterella	Sutterella sp. CAG:397	unclassified	unclassified	0.1	-	0.1	-	0.0	-	0.0	-	1/1	1/1	1/1	1/1	1/1	1/1	1/1	1/1	1/1	1/1	1/1	1/1	0/0	0/0
member	41886	-	-	-	-	-	HG5514187	information storage and processing	Replication, recombination and repair	2KPRX	The UvrABC repair system catalyzes the recognition and processing of DNA lesions. UvrA is an ATPase and a DNA-binding protein. A damage recognition complex composed of 2 UvrA and 2 UvrB subunits scans DNA for abnormalities. When the presence of a lesion has been verified by UvrB, the UvrA molecules dissociate	489653.NLA_12970	Bacteria	Proteobacteria	Betaproteobacteria	Burkholderiales	Sutterellaceae	Sutterella	Sutterella sp. CAG:397	unclassified	unclassified
group	41887	1	-	-	-	-	HG5514254	cellular processes and signaling	Signal transduction mechanisms	2MGVI	Histidine kinase	883.DvMF_2602	Bacteria	Proteobacteria	Deltaproteobacteria	Desulfovibrionales	Desulfovibrionaceae	various	various	unclassified	unclassified	0.1	-	0.1	-	0.0	-	0.0	-	1/1	1/1	1/1	1/1	1/1	1/1	1/1	1/1	1/1	1/1	1/1	1/1	0/0	0/0
member	41887	-	-	-	-	-	HG5514254	cellular processes and signaling	Signal transduction mechanisms	2MGVI	Histidine kinase	883.DvMF_2602	Bacteria	Proteobacteria	Deltaproteobacteria	Desulfovibrionales	Desulfovibrionaceae	Cupidesulfovibrio	Cupidesulfovibrio sp. SRB-5	unclassified	unclassified
member	41887	-	-	-	-	-	HG5514254	-	-	-	-	-	Bacteria	Proteobacteria	Deltaproteobacteria	Desulfovibrionales	Desulfovibrionaceae	Desulfovibrio	Desulfovibrio sp. DS-1	-	-
group	41888	1	-	-	-	-	HG5514303	cellular processes and signaling	Cell wall/membrane/envelope biogenesis	1ZAXY	penicillin-binding protein	1211814.CAPG01000034_gene1766	unclassified	unclassified	unclassified	unclassified	unclassified	unclassified	unclassified	murein polymerase (EC 2.4.1.129).	GT51	0.1	-	0.1	-	0.0	-	0.0	-	1/1	1/1	1/1	1/1	1/1	0/0	0/0	0/0	0/0	0/0	0/0	0/0	1/1	1/1
member	41888	-	-	-	-	-	HG5514303	cellular processes and signaling	Cell wall/membrane/envelope biogenesis	1ZAXY	penicillin-binding protein	1211814.CAPG01000034_gene1766	unclassified	unclassified	unclassified	unclassified	unclassified	unclassified	unclassified	murein polymerase (EC 2.4.1.129).	GT51
group	41889	1	-	-	-	-	HG5514484	information storage and processing	Replication, recombination and repair	2FNFZ	The UvrABC repair system catalyzes the recognition and processing of DNA lesions. UvrA is an ATPase and a DNA-binding protein. A damage recognition complex composed of 2 UvrA and 2 UvrB subunits scans DNA for abnormalities. When the presence of a lesion has been verified by UvrB, the UvrA molecules dissociate	1002367.HMPREF0673_02907	Bacteria	Bacteroidetes	Bacteroidia	Bacteroidales	Prevotellaceae	Prevotella	Prevotella stercorea	unclassified	unclassified	0.1	-	0.1	-	0.0	-	0.0	-	1/1	1/1	1/1	1/1	1/1	1/1	1/1	1/1	1/1	1/1	1/1	1/1	0/0	0/0
member	41889	-	-	-	-	-	HG5514484	information storage and processing	Replication, recombination and repair	2FNFZ	The UvrABC repair system catalyzes the recognition and processing of DNA lesions. UvrA is an ATPase and a DNA-binding protein. A damage recognition complex composed of 2 UvrA and 2 UvrB subunits scans DNA for abnormalities. When the presence of a lesion has been verified by UvrB, the UvrA molecules dissociate	1002367.HMPREF0673_02907	Bacteria	Bacteroidetes	Bacteroidia	Bacteroidales	Prevotellaceae	Prevotella	Prevotella stercorea	unclassified	unclassified
group	41890	1	-	-	-	-	HG5514604	metabolism	Inorganic ion transport and metabolism	4AK5Y	TonB-linked outer membrane protein, SusC RagA family	411476.BACOVA_02051	Bacteria	Bacteroidetes	Bacteroidia	Bacteroidales	Bacteroidaceae	Bacteroides	Bacteroides ovatus	unclassified	unclassified	0.1	-	0.1	-	0.0	-	0.0	-	1/1	1/1	1/1	1/1	1/1	1/1	1/1	1/1	1/1	1/1	1/1	1/1	0/0	0/0
member	41890	-	-	-	-	-	HG5514604	metabolism	Inorganic ion transport and metabolism	4AK5Y	TonB-linked outer membrane protein, SusC RagA family	411476.BACOVA_02051	Bacteria	Bacteroidetes	Bacteroidia	Bacteroidales	Bacteroidaceae	Bacteroides	Bacteroides ovatus	unclassified	unclassified
group	41891	1	-	-	-	-	HG5514608	cellular processes and signaling	Cell wall/membrane/envelope biogenesis	22W8J	Membrane	880074.BARVI_09580	unclassified	unclassified	unclassified	unclassified	unclassified	unclassified	unclassified	unclassified	unclassified	0.1	-	0.1	-	0.0	-	0.0	-	1/1	1/1	1/1	1/1	1/1	0/0	0/0	0/0	0/0	0/0	0/0	0/0	0/0	0/0
member	41891	-	-	-	-	-	HG5514608	cellular processes and signaling	Cell wall/membrane/envelope biogenesis	22W8J	Membrane	880074.BARVI_09580	unclassified	unclassified	unclassified	unclassified	unclassified	unclassified	unclassified	unclassified	unclassified
group	41892	1	-	-	-	-	HG5514707	poorly characterized	Function unknown	4APBH	Domain of unknown function (DUF4906)	411479.BACUNI_02418	Bacteria	Bacteroidetes	Bacteroidia	Bacteroidales	Bacteroidaceae	Phocaeicola	Phocaeicola barnesiae	unclassified	unclassified	0.1	-	0.1	-	0.0	-	0.0	-	1/1	1/1	1/1	1/1	1/1	1/1	1/1	1/1	1/1	1/1	1/1	1/1	0/0	0/0
member	41892	-	-	-	-	-	HG5514707	poorly characterized	Function unknown	4APBH	Domain of unknown function (DUF4906)	411479.BACUNI_02418	Bacteria	Bacteroidetes	Bacteroidia	Bacteroidales	Bacteroidaceae	Phocaeicola	Phocaeicola barnesiae	unclassified	unclassified
group	41893	1	-	-	-	-	HG5514897	cellular processes and signaling	Posttranslational modification, protein turnover, chaperones	4NF1M	Belongs to the peptidase S8 family	411479.BACUNI_03509	Bacteria	Bacteroidetes	Bacteroidia	Bacteroidales	Bacteroidaceae	Bacteroides	Bacteroides xylanisolvens	unclassified	unclassified	0.1	-	0.1	-	0.0	-	0.0	-	1/1	1/1	1/1	1/1	1/1	1/1	1/1	1/1	1/1	1/1	1/1	1/1	0/0	0/0
member	41893	-	-	-	-	-	HG5514897	cellular processes and signaling	Posttranslational modification, protein turnover, chaperones	4NF1M	Belongs to the peptidase S8 family	411479.BACUNI_03509	Bacteria	Bacteroidetes	Bacteroidia	Bacteroidales	Bacteroidaceae	Bacteroides	Bacteroides xylanisolvens	unclassified	unclassified
group	41894	1	-	-	-	-	HG5514928	information storage and processing	Replication, recombination and repair	3F4KA	helicase involved in DNA repair and perhaps also replication	387344.LVIS_0857	Bacteria	Firmicutes	Bacilli	Lactobacillales	Lactobacillaceae	Levilactobacillus	Levilactobacillus brevis	unclassified	unclassified	0.1	-	0.1	-	0.0	-	0.0	-	1/1	1/1	1/1	1/1	1/1	1/1	1/1	1/1	1/1	1/1	1/1	1/1	0/0	0/0
member	41894	-	-	-	-	-	HG5514928	information storage and processing	Replication, recombination and repair	3F4KA	helicase involved in DNA repair and perhaps also replication	387344.LVIS_0857	Bacteria	Firmicutes	Bacilli	Lactobacillales	Lactobacillaceae	Levilactobacillus	Levilactobacillus brevis	unclassified	unclassified
group	41895	1	-	-	-	-	HG5514992	metabolism	Inorganic ion transport and metabolism	22X3J	Carboxypeptidase regulatory-like domain	742726.HMPREF9448_00882	Bacteria	Bacteroidetes	Bacteroidia	Bacteroidales	Barnesiellaceae	Barnesiella	Barnesiella intestinihominis	unclassified	unclassified	0.1	-	0.1	-	0.0	-	0.0	-	1/1	1/1	1/1	1/1	1/1	1/1	1/1	1/1	1/1	1/1	1/1	1/1	0/0	0/0
member	41895	-	-	-	-	-	HG5514992	metabolism	Inorganic ion transport and metabolism	22X3J	Carboxypeptidase regulatory-like domain	742726.HMPREF9448_00882	Bacteria	Bacteroidetes	Bacteroidia	Bacteroidales	Barnesiellaceae	Barnesiella	Barnesiella intestinihominis	unclassified	unclassified
group	41896	1	-	-	-	-	HG5515040	unclassified	unclassified	unclassified	unclassified	unclassified	Bacteria	Bacteroidetes	Bacteroidia	Bacteroidales	Tannerellaceae	Parabacteroides	Parabacteroides massiliensis	unclassified	unclassified	0.1	-	0.1	-	0.0	-	0.0	-	0/0	0/0	0/0	0/0	0/0	1/1	1/1	1/1	1/1	1/1	1/1	1/1	0/0	0/0
member	41896	-	-	-	-	-	HG5515040	unclassified	unclassified	unclassified	unclassified	unclassified	Bacteria	Bacteroidetes	Bacteroidia	Bacteroidales	Tannerellaceae	Parabacteroides	Parabacteroides massiliensis	unclassified	unclassified
group	41897	3	949	986	83.6	93.93	HG5515098;HG5517672;HG5524693	various	various	4AW5F	helix_turn_helix, arabinose operon control protein	484018.BACPLE_02218	Bacteria	Bacteroidetes	Bacteroidia	Bacteroidales	Bacteroidaceae	Phocaeicola	Phocaeicola plebeius	unclassified	unclassified	0.1	-	0.1	-	0.0	-	0.0	-	3/3	3/3	3/3	3/3	3/3	3/3	3/3	3/3	3/3	3/3	3/3	3/3	0/0	0/0
member	41897	-	-	-	-	-	HG5515098	cellular processes and signaling	Signal transduction mechanisms	4AW5F	helix_turn_helix, arabinose operon control protein	484018.BACPLE_02218	Bacteria	Bacteroidetes	Bacteroidia	Bacteroidales	Bacteroidaceae	Phocaeicola	Phocaeicola plebeius	unclassified	unclassified
member	41897	-	-	-	-	-	HG5515098	information storage and processing	Transcription	4AW5F	helix_turn_helix, arabinose operon control protein	484018.BACPLE_02218	-	-	-	-	-	-	-	-	-
member	41897	-	-	-	-	-	HG5517672	cellular processes and signaling	Signal transduction mechanisms	4AW5F	helix_turn_helix, arabinose operon control protein	484018.BACPLE_02218	Bacteria	Bacteroidetes	Bacteroidia	Bacteroidales	Bacteroidaceae	Phocaeicola	Phocaeicola plebeius	unclassified	unclassified
member	41897	-	-	-	-	-	HG5517672	information storage and processing	Transcription	4AW5F	helix_turn_helix, arabinose operon control protein	484018.BACPLE_02218	-	-	-	-	-	-	-	-	-
member	41897	-	-	-	-	-	HG5524693	cellular processes and signaling	Signal transduction mechanisms	4AW5F	helix_turn_helix, arabinose operon control protein	484018.BACPLE_02218	Bacteria	Bacteroidetes	Bacteroidia	Bacteroidales	Bacteroidaceae	Phocaeicola	Phocaeicola plebeius	unclassified	unclassified
member	41897	-	-	-	-	-	HG5524693	information storage and processing	Transcription	4AW5F	helix_turn_helix, arabinose operon control protein	484018.BACPLE_02218	-	-	-	-	-	-	-	-	-
group	41898	3	949	995	92.86	98.19	HG5515134;HG5526818;HG5527199	cellular processes and signaling	Defense mechanisms	3F50Q	Subunit R is required for both nuclease and ATPase activities, but not for modification	525318.HMPREF0497_0646	Bacteria	Firmicutes	Bacilli	Lactobacillales	Lactobacillaceae	Lentilactobacillus	Lentilactobacillus hilgardii	unclassified	unclassified	0.1	-	0.1	-	0.0	-	0.0	-	3/3	3/3	3/3	3/3	3/3	3/3	3/3	3/3	3/3	3/3	3/3	3/3	0/0	0/0
member	41898	-	-	-	-	-	HG5515134	cellular processes and signaling	Defense mechanisms	3F50Q	Subunit R is required for both nuclease and ATPase activities, but not for modification	525318.HMPREF0497_0646	Bacteria	Firmicutes	Bacilli	Lactobacillales	Lactobacillaceae	Lentilactobacillus	Lentilactobacillus buchneri	unclassified	unclassified
member	41898	-	-	-	-	-	HG5515134	-	-	-	-	-	Bacteria	Firmicutes	Bacilli	Lactobacillales	Lactobacillaceae	Lentilactobacillus	Lentilactobacillus hilgardii	-	-
member	41898	-	-	-	-	-	HG5526818	cellular processes and signaling	Defense mechanisms	3F50Q	Subunit R is required for both nuclease and ATPase activities, but not for modification	525318.HMPREF0497_0646	Bacteria	Firmicutes	Bacilli	Lactobacillales	Lactobacillaceae	Lentilactobacillus	Lentilactobacillus hilgardii	unclassified	unclassified
member	41898	-	-	-	-	-	HG5527199	cellular processes and signaling	Defense mechanisms	3F50Q	Subunit R is required for both nuclease and ATPase activities, but not for modification	525318.HMPREF0497_0646	Bacteria	Firmicutes	Bacilli	Lactobacillales	Lactobacillaceae	Lentilactobacillus	Lentilactobacillus hilgardii	unclassified	unclassified
group	41899	1	-	-	-	-	HG5515195	poorly characterized	Function unknown	2N90D	S-layer homology domain	1519439.JPJG01000096_gene875	Bacteria	Firmicutes	Clostridia	Eubacteriales	Oscillospiraceae	Oscillibacter	Oscillibacter sp. ER4	unclassified	unclassified	0.1	-	0.1	-	0.0	-	0.0	-	1/1	1/1	1/1	1/1	1/1	1/1	1/1	1/1	1/1	1/1	1/1	1/1	0/0	0/0
member	41899	-	-	-	-	-	HG5515195	poorly characterized	Function unknown	2N90D	S-layer homology domain	1519439.JPJG01000096_gene875	Bacteria	Firmicutes	Clostridia	Eubacteriales	Oscillospiraceae	Oscillibacter	Oscillibacter sp. ER4	unclassified	unclassified
group	41900	1	-	-	-	-	HG5515224	cellular processes and signaling	Cell motility	269SQ	S-layer homology domain	411467.BACCAP_03534	unclassified	unclassified	unclassified	unclassified	unclassified	unclassified	unclassified	unclassified	unclassified	0.1	-	0.1	-	0.0	-	0.0	-	1/1	1/1	1/1	1/1	1/1	0/0	0/0	0/0	0/0	0/0	0/0	0/0	0/0	0/0
member	41900	-	-	-	-	-	HG5515224	cellular processes and signaling	Cell motility	269SQ	S-layer homology domain	411467.BACCAP_03534	unclassified	unclassified	unclassified	unclassified	unclassified	unclassified	unclassified	unclassified	unclassified
group	41901	3	949	964	97.3	98.86	HG5515241;HG5519488;HG5519554	cellular processes and signaling	Intracellular trafficking, secretion, and vesicular transport	24DM1	IgA Peptidase M64	411462.DORLON_01606	Bacteria	Firmicutes	Clostridia	Eubacteriales	Lachnospiraceae	Dorea	Dorea longicatena	unclassified	unclassified	0.1	-	0.1	-	0.0	-	0.0	-	3/3	3/3	3/3	3/3	3/3	3/3	3/3	3/3	3/3	3/3	3/3	3/3	0/0	0/0
member	41901	-	-	-	-	-	HG5515241	cellular processes and signaling	Intracellular trafficking, secretion, and vesicular transport	24DM1	IgA Peptidase M64	411462.DORLON_01606	Bacteria	Firmicutes	Clostridia	Eubacteriales	Lachnospiraceae	Dorea	Dorea longicatena	unclassified	unclassified
member	41901	-	-	-	-	-	HG5519488	cellular processes and signaling	Intracellular trafficking, secretion, and vesicular transport	24DM1	IgA Peptidase M64	411462.DORLON_01606	Bacteria	Firmicutes	Clostridia	Eubacteriales	Lachnospiraceae	Dorea	Dorea longicatena	unclassified	unclassified
member	41901	-	-	-	-	-	HG5519554	cellular processes and signaling	Intracellular trafficking, secretion, and vesicular transport	24DM1	IgA Peptidase M64	411462.DORLON_01606	Bacteria	Firmicutes	Clostridia	Eubacteriales	Lachnospiraceae	Dorea	Dorea longicatena	unclassified	unclassified
group	41902	1	-	-	-	-	HG5515253	cellular processes and signaling	Signal transduction mechanisms	KOG0605	protein serine/threonine kinase activity	5722.XP_001302046.1	Bacteria	Firmicutes	Clostridia	Eubacteriales	Clostridiaceae	Clostridium	Clostridium sp. CAG:167	beta-xylosidase (EC 3.2.1.37); alpha-L-arabinofuranosidase (EC 3.2.1.55); xylanase (EC 3.2.1.8); alpha-1,2-L-arabinofuranosidase (EC 3.2.1.-); exo-alpha-1,5-L-arabinofuranosidase (EC 3.2.1.-); [inverting] exo-alpha-1,5-L-arabinanase (EC 3.2.1.-); beta-1,3-xylosidase (EC 3.2.1.-); [inverting] exo-alpha-1,5-L-arabinanase (EC 3.2.1.-); [inverting] endo-alpha-1,5-L-arabinanase (EC 3.2.1.99); exo-beta-1,3-galactanase (EC 3.2.1.145); beta-D-galactofuranosidase (EC 3.2.1.146)	GH43	0.1	-	0.1	-	0.0	-	0.0	-	1/1	1/1	1/1	1/1	1/1	1/1	1/1	1/1	1/1	1/1	1/1	1/1	1/1	1/1
member	41902	-	-	-	-	-	HG5515253	cellular processes and signaling	Signal transduction mechanisms	KOG0605	protein serine/threonine kinase activity	5722.XP_001302046.1	Bacteria	Firmicutes	Clostridia	Eubacteriales	Clostridiaceae	Clostridium	Clostridium sp. CAG:167	beta-xylosidase (EC 3.2.1.37); alpha-L-arabinofuranosidase (EC 3.2.1.55); xylanase (EC 3.2.1.8); alpha-1,2-L-arabinofuranosidase (EC 3.2.1.-); exo-alpha-1,5-L-arabinofuranosidase (EC 3.2.1.-); [inverting] exo-alpha-1,5-L-arabinanase (EC 3.2.1.-); beta-1,3-xylosidase (EC 3.2.1.-); [inverting] exo-alpha-1,5-L-arabinanase (EC 3.2.1.-); [inverting] endo-alpha-1,5-L-arabinanase (EC 3.2.1.99); exo-beta-1,3-galactanase (EC 3.2.1.145); beta-D-galactofuranosidase (EC 3.2.1.146)	GH43
group	41903	1	-	-	-	-	HG5515335	information storage and processing	Replication, recombination and repair	36DK9	snf2 family	272562.CA_C3441	Bacteria	Firmicutes	Clostridia	Eubacteriales	Clostridiaceae	Clostridium	various	unclassified	unclassified	0.1	-	0.1	-	0.0	-	0.0	-	1/1	1/1	1/1	1/1	1/1	1/1	1/1	1/1	1/1	1/1	1/1	1/1	0/0	0/0
member	41903	-	-	-	-	-	HG5515335	information storage and processing	Replication, recombination and repair	36DK9	snf2 family	272562.CA_C3441	Bacteria	Firmicutes	Clostridia	Eubacteriales	Clostridiaceae	Clostridium	Clostridium acetobutylicum	unclassified	unclassified
member	41903	-	-	-	-	-	HG5515335	-	-	-	-	-	Bacteria	Firmicutes	Clostridia	Eubacteriales	Clostridiaceae	Clostridium	unclassified	-	-
group	41904	1	-	-	-	-	HG5515348	metabolism	Coenzyme transport and metabolism	1XSHU	Involved in the regulation of glutamine synthetase GlnA, a key enzyme in the process to assimilate ammonia. When cellular nitrogen levels are high, the C-terminal adenylyl transferase (AT) inactivates GlnA by covalent transfer of an adenylyl group from ATP to specific tyrosine residue of GlnA, thus reducing its activity. Conversely, when nitrogen levels are low, the N-terminal adenylyl removase (AR) activates GlnA by removing the adenylyl group by phosphorolysis, increasing its activity. The regulatory region of GlnE binds the signal transduction protein PII (GlnB) which indicates the nitrogen status of the cell	675812.VHA_001986	Bacteria	Proteobacteria	Gammaproteobacteria	Vibrionales	Vibrionaceae	Grimontia	Grimontia hollisae	unclassified	unclassified	0.1	-	0.1	-	0.0	-	0.0	-	1/1	1/1	1/1	1/1	1/1	1/1	1/1	1/1	1/1	1/1	1/1	1/1	0/0	0/0
member	41904	-	-	-	-	-	HG5515348	metabolism	Coenzyme transport and metabolism	1XSHU	Involved in the regulation of glutamine synthetase GlnA, a key enzyme in the process to assimilate ammonia. When cellular nitrogen levels are high, the C-terminal adenylyl transferase (AT) inactivates GlnA by covalent transfer of an adenylyl group from ATP to specific tyrosine residue of GlnA, thus reducing its activity. Conversely, when nitrogen levels are low, the N-terminal adenylyl removase (AR) activates GlnA by removing the adenylyl group by phosphorolysis, increasing its activity. The regulatory region of GlnE binds the signal transduction protein PII (GlnB) which indicates the nitrogen status of the cell	675812.VHA_001986	Bacteria	Proteobacteria	Gammaproteobacteria	Vibrionales	Vibrionaceae	Grimontia	Grimontia hollisae	unclassified	unclassified
group	41905	3	950	1036	88.91	95.18	HG5515746;HG5525603;HG5537356	poorly characterized	Function unknown	3I4JU	Protein of unknown function (DUF1620)	4536.ONIVA05G08540.1	Eukaryota	Streptophyta	Magnoliopsida	Poales	Poaceae	Oryza	Oryza sativa	unclassified	unclassified	0.1	-	0.1	-	0.0	-	0.0	-	3/3	3/3	3/3	3/3	2/3	3/3	3/3	3/3	3/3	3/3	3/3	3/3	0/0	0/0
member	41905	-	-	-	-	-	HG5515746	poorly characterized	Function unknown	3I4JU	Protein of unknown function (DUF1620)	4536.ONIVA05G08540.1	Eukaryota	Streptophyta	Magnoliopsida	Poales	Poaceae	Oryza	Oryza sativa	unclassified	unclassified
member	41905	-	-	-	-	-	HG5525603	poorly characterized	Function unknown	3I4JU	Protein of unknown function (DUF1620)	4536.ONIVA05G08540.1	Eukaryota	Streptophyta	Magnoliopsida	Poales	Poaceae	Oryza	Oryza sativa	unclassified	unclassified
member	41905	-	-	-	-	-	HG5537356	poorly characterized	Function unknown	3I4JU	Protein of unknown function (DUF1620)	65489.OBART05G08010.1	Eukaryota	Streptophyta	Magnoliopsida	Poales	Poaceae	Oryza	Oryza sativa	unclassified	unclassified
group	41906	2	288	950	6.87	6.87	HG5515756;Q3YRV3	various	various	various	various	various	Bacteria	various	various	various	various	various	various	xylan alpha-1,2-glucuronidase (3.2.1.131); alpha-(4-O-methyl)-glucuronidase (3.2.1.-)	GH115	0.1	-	0.1	-	0.0	-	0.0	-	1/2	1/2	1/2	1/2	1/2	2/2	1/2	1/2	1/2	1/2	1/2	1/2	1/2	1/2
member	41906	-	-	-	-	-	HG5515756	poorly characterized	Function unknown	4AKI8	COG NOG06097 non supervised orthologous group	742727.HMPREF9447_02245	Bacteria	Bacteroidetes	Bacteroidia	Bacteroidales	Bacteroidaceae	Bacteroides	Bacteroides intestinalis	xylan alpha-1,2-glucuronidase (3.2.1.131); alpha-(4-O-methyl)-glucuronidase (3.2.1.-)	GH115
member	41906	-	-	-	-	-	HG5515756	-	-	-	-	-	Bacteria	Bacteroidetes	Bacteroidia	Bacteroidales	Bacteroidaceae	Bacteroides	Bacteroides intestinalis CAG:315	-	-
member	41906	-	-	-	-	-	Q3YRV3	information storage and processing	Translation, ribosomal structure and biogenesis	47EWI	Associates with the EF-Tu.GDP complex and induces the exchange of GDP to GTP. It remains bound to the aminoacyl-tRNA.EF- Tu.GTP complex up to the GTP hydrolysis stage on the ribosome	269484.Ecaj_0516	Bacteria	Proteobacteria	Alphaproteobacteria	Rickettsiales	Anaplasmataceae	Ehrlichia	Ehrlichia canis	unclassified	unclassified
group	41907	3	950	976	95.39	99.28	HG5515770;HG5522328;HG5522404	cellular processes and signaling	Signal transduction mechanisms	3I5DX	NB-ARC domain	4529.ORUFI08G06090.1	Eukaryota	Streptophyta	Magnoliopsida	Poales	Poaceae	Oryza	Oryza sativa	unclassified	unclassified	0.1	-	0.1	-	0.0	-	0.0	-	3/3	3/3	3/3	3/3	3/3	3/3	3/3	3/3	3/3	3/3	3/3	3/3	0/0	0/0
member	41907	-	-	-	-	-	HG5515770	cellular processes and signaling	Signal transduction mechanisms	3I5DX	NB-ARC domain	4529.ORUFI08G06090.1	Eukaryota	Streptophyta	Magnoliopsida	Poales	Poaceae	Oryza	Oryza sativa	unclassified	unclassified
member	41907	-	-	-	-	-	HG5522328	cellular processes and signaling	Signal transduction mechanisms	3I5DX	NB-ARC domain	4529.ORUFI08G06090.1	Eukaryota	Streptophyta	Magnoliopsida	Poales	Poaceae	Oryza	Oryza sativa	unclassified	unclassified
member	41907	-	-	-	-	-	HG5522404	cellular processes and signaling	Signal transduction mechanisms	3I5DX	NB-ARC domain	4529.ORUFI08G06090.1	Eukaryota	Streptophyta	Magnoliopsida	Poales	Poaceae	Oryza	Oryza sativa	unclassified	unclassified
group	41908	1	-	-	-	-	HG5515810	information storage and processing	Replication, recombination and repair	43RY4	DNA polymerase A domain	1232410.KI421418_gene2160	Bacteria	various	various	various	various	various	various	unclassified	unclassified	0.1	-	0.1	-	0.0	-	0.0	-	1/1	1/1	1/1	1/1	1/1	1/1	1/1	1/1	1/1	1/1	1/1	1/1	0/0	0/0
member	41908	-	-	-	-	-	HG5515810	information storage and processing	Replication, recombination and repair	43RY4	DNA polymerase A domain	1232410.KI421418_gene2160	Bacteria	Candidatus Melainabacteria	unclassified	Candidatus Gastranaerophilales	unclassified	unclassified	Candidatus Gastranaerophilales bacterium HUM_20	unclassified	unclassified
member	41908	-	-	-	-	-	HG5515810	-	-	-	-	-	Bacteria	Firmicutes	Clostridia	Eubacteriales	Clostridiaceae	Clostridium	Clostridium sp. CAG:729	-	-
group	41909	3	951	951	99.47	100.0	HG5515872;HG5515897;Q9SZW4	metabolism	Inorganic ion transport and metabolism	3HW1T	cadmium zinc-transporting ATPase	3702.AT4G30110.1	Eukaryota	Streptophyta	Magnoliopsida	Brassicales	Brassicaceae	Arabidopsis	Arabidopsis thaliana	unclassified	unclassified	0.1	-	0.1	-	0.0	-	0.0	-	3/3	3/3	3/3	3/3	3/3	3/3	3/3	3/3	3/3	3/3	3/3	3/3	0/0	0/0
member	41909	-	-	-	-	-	HG5515872	metabolism	Inorganic ion transport and metabolism	3HW1T	cadmium zinc-transporting ATPase	3702.AT4G30110.1	Eukaryota	Streptophyta	Magnoliopsida	Brassicales	Brassicaceae	Arabidopsis	Arabidopsis thaliana	unclassified	unclassified
member	41909	-	-	-	-	-	HG5515897	metabolism	Inorganic ion transport and metabolism	3HW1T	cadmium zinc-transporting ATPase	3702.AT4G30110.1	Eukaryota	Streptophyta	Magnoliopsida	Brassicales	Brassicaceae	Arabidopsis	Arabidopsis thaliana	unclassified	unclassified
member	41909	-	-	-	-	-	Q9SZW4	metabolism	Inorganic ion transport and metabolism	3HW1T	cadmium zinc-transporting ATPase	3702.AT4G30110.1	Eukaryota	Streptophyta	Magnoliopsida	Brassicales	Brassicaceae	Arabidopsis	Arabidopsis thaliana	unclassified	unclassified
group	41910	1	-	-	-	-	HG5516020	metabolism	Carbohydrate transport and metabolism	24AII	domain protein	357809.Cphy_1714	Bacteria	Firmicutes	Clostridia	Eubacteriales	Lachnospiraceae	Lachnoclostridium	Lachnoclostridium phytofermentans	Modules of approx 150 residues. Fucose-binding activity demonstrated	CBM47	0.1	-	0.1	-	0.0	-	0.0	-	1/1	1/1	1/1	1/1	1/1	1/1	1/1	1/1	1/1	1/1	1/1	1/1	1/1	1/1
member	41910	-	-	-	-	-	HG5516020	metabolism	Carbohydrate transport and metabolism	24AII	domain protein	357809.Cphy_1714	Bacteria	Firmicutes	Clostridia	Eubacteriales	Lachnospiraceae	Lachnoclostridium	Lachnoclostridium phytofermentans	Modules of approx 150 residues. Fucose-binding activity demonstrated	CBM47
group	41911	1	-	-	-	-	HG5516036	poorly characterized	Function unknown	3HQQ2	Minichromosome loss protein, Mcl1, middle region	3702.AT3G42660.1	Eukaryota	Streptophyta	Magnoliopsida	Brassicales	Brassicaceae	Arabidopsis	Arabidopsis thaliana	unclassified	unclassified	0.1	-	0.1	-	0.0	-	0.0	-	1/1	1/1	1/1	1/1	1/1	1/1	1/1	1/1	1/1	1/1	1/1	1/1	0/0	0/0
member	41911	-	-	-	-	-	HG5516036	poorly characterized	Function unknown	3HQQ2	Minichromosome loss protein, Mcl1, middle region	3702.AT3G42660.1	Eukaryota	Streptophyta	Magnoliopsida	Brassicales	Brassicaceae	Arabidopsis	Arabidopsis thaliana	unclassified	unclassified
group	41912	8	952	957	79.54	100.0	HG5516112;HG5516198;HG5516255;HG5517742;P10253;P70699;Q5R7A9;Q6P7A9	metabolism	Carbohydrate transport and metabolism	4MXR9	maltose alpha-glucosidase activity	9606.ENSP00000305692	various	various	various	various	various	various	various	alpha-glucosidase (EC 3.2.1.20); alpha-galactosidase (EC 3.2.1.22); alpha-mannosidase (EC 3.2.1.24); alpha-1,3-glucosidase (EC 3.2.1.84); sucrase-isomaltase (EC 3.2.1.48) (EC 3.2.1.10); alpha-xylosidase (EC 3.2.1.177); alpha-glucan lyase (EC 4.2.2.13); isomaltosyltransferase (EC 2.4.1.-); oligosaccharide alpha-1,4-glucosyltransferase (EC 2.4.1.161); sulfoquinovosidase (EC 3.2.1.-); alpha-N-acetylgalactosaminidase (EC 3.2.1.49); ; sulfoquinovosidase (EC 3.2.1.199)	GH31	0.1	-	0.1	-	0.0	-	0.0	-	8/8	8/8	6/8	6/8	5/8	8/8	8/8	8/8	6/8	6/8	5/8	5/8	8/8	8/8
member	41912	-	-	-	-	-	HG5516112	metabolism	Carbohydrate transport and metabolism	4MXR9	maltose alpha-glucosidase activity	9606.ENSP00000305692	Eukaryota	Chordata	Mammalia	Primates	Hominidae	Homo	Homo sapiens	alpha-glucosidase (EC 3.2.1.20); alpha-galactosidase (EC 3.2.1.22); alpha-mannosidase (EC 3.2.1.24); alpha-1,3-glucosidase (EC 3.2.1.84); sucrase-isomaltase (EC 3.2.1.48) (EC 3.2.1.10); alpha-xylosidase (EC 3.2.1.177); alpha-glucan lyase (EC 4.2.2.13); isomaltosyltransferase (EC 2.4.1.-); oligosaccharide alpha-1,4-glucosyltransferase (EC 2.4.1.161); sulfoquinovosidase (EC 3.2.1.-); alpha-N-acetylgalactosaminidase (EC 3.2.1.49); ; sulfoquinovosidase (EC 3.2.1.199)	GH31
member	41912	-	-	-	-	-	HG5516198	metabolism	Carbohydrate transport and metabolism	4MXR9	maltose alpha-glucosidase activity	9606.ENSP00000305692	Eukaryota	Chordata	Mammalia	Primates	Hominidae	Homo	Homo sapiens	alpha-glucosidase (EC 3.2.1.20); alpha-galactosidase (EC 3.2.1.22); alpha-mannosidase (EC 3.2.1.24); alpha-1,3-glucosidase (EC 3.2.1.84); sucrase-isomaltase (EC 3.2.1.48) (EC 3.2.1.10); alpha-xylosidase (EC 3.2.1.177); alpha-glucan lyase (EC 4.2.2.13); isomaltosyltransferase (EC 2.4.1.-); oligosaccharide alpha-1,4-glucosyltransferase (EC 2.4.1.161); sulfoquinovosidase (EC 3.2.1.-); alpha-N-acetylgalactosaminidase (EC 3.2.1.49); ; sulfoquinovosidase (EC 3.2.1.199)	GH31
member	41912	-	-	-	-	-	HG5516198	-	-	-	-	-	unclassified	unclassified	unclassified	unclassified	unclassified	unclassified	synthetic construct	-	-
member	41912	-	-	-	-	-	HG5516255	metabolism	Carbohydrate transport and metabolism	4MXR9	maltose alpha-glucosidase activity	9606.ENSP00000305692	Eukaryota	Chordata	Mammalia	Primates	Hominidae	Homo	Homo sapiens	alpha-glucosidase (EC 3.2.1.20); alpha-galactosidase (EC 3.2.1.22); alpha-mannosidase (EC 3.2.1.24); alpha-1,3-glucosidase (EC 3.2.1.84); sucrase-isomaltase (EC 3.2.1.48) (EC 3.2.1.10); alpha-xylosidase (EC 3.2.1.177); alpha-glucan lyase (EC 4.2.2.13); isomaltosyltransferase (EC 2.4.1.-); oligosaccharide alpha-1,4-glucosyltransferase (EC 2.4.1.161); sulfoquinovosidase (EC 3.2.1.-); alpha-N-acetylgalactosaminidase (EC 3.2.1.49); ; sulfoquinovosidase (EC 3.2.1.199)	GH31
member	41912	-	-	-	-	-	HG5516255	-	-	-	-	-	unclassified	unclassified	unclassified	unclassified	unclassified	unclassified	Human ORFeome Gateway entry vector	-	-
member	41912	-	-	-	-	-	HG5516255	-	-	-	-	-	unclassified	unclassified	unclassified	unclassified	unclassified	unclassified	synthetic construct	-	-
member	41912	-	-	-	-	-	HG5517742	metabolism	Carbohydrate transport and metabolism	4MXR9	maltose alpha-glucosidase activity	9606.ENSP00000305692	Eukaryota	Chordata	Mammalia	Primates	Hominidae	Homo	Homo sapiens	alpha-glucosidase (EC 3.2.1.20); alpha-galactosidase (EC 3.2.1.22); alpha-mannosidase (EC 3.2.1.24); alpha-1,3-glucosidase (EC 3.2.1.84); sucrase-isomaltase (EC 3.2.1.48) (EC 3.2.1.10); alpha-xylosidase (EC 3.2.1.177); alpha-glucan lyase (EC 4.2.2.13); isomaltosyltransferase (EC 2.4.1.-); oligosaccharide alpha-1,4-glucosyltransferase (EC 2.4.1.161); sulfoquinovosidase (EC 3.2.1.-); alpha-N-acetylgalactosaminidase (EC 3.2.1.49); ; sulfoquinovosidase (EC 3.2.1.199)	GH31
member	41912	-	-	-	-	-	HG5517742	-	-	-	-	-	unclassified	unclassified	unclassified	unclassified	unclassified	unclassified	synthetic construct	-	-
member	41912	-	-	-	-	-	P10253	metabolism	Carbohydrate transport and metabolism	4MXR9	maltose alpha-glucosidase activity	9606.ENSP00000305692	Eukaryota	Chordata	Mammalia	Primates	Hominidae	Homo	Homo sapiens	alpha-glucosidase (EC 3.2.1.20); alpha-galactosidase (EC 3.2.1.22); alpha-mannosidase (EC 3.2.1.24); alpha-1,3-glucosidase (EC 3.2.1.84); sucrase-isomaltase (EC 3.2.1.48) (EC 3.2.1.10); alpha-xylosidase (EC 3.2.1.177); alpha-glucan lyase (EC 4.2.2.13); isomaltosyltransferase (EC 2.4.1.-); oligosaccharide alpha-1,4-glucosyltransferase (EC 2.4.1.161); sulfoquinovosidase (EC 3.2.1.-); alpha-N-acetylgalactosaminidase (EC 3.2.1.49); ; sulfoquinovosidase (EC 3.2.1.199)	GH31
member	41912	-	-	-	-	-	P10253	-	-	-	-	-	unclassified	unclassified	unclassified	unclassified	unclassified	unclassified	Human ORFeome Gateway entry vector	-	-
member	41912	-	-	-	-	-	P10253	-	-	-	-	-	unclassified	unclassified	unclassified	unclassified	unclassified	unclassified	synthetic construct	-	-
member	41912	-	-	-	-	-	P70699	metabolism	Carbohydrate transport and metabolism	4PXPB	alpha-1,4-glucosidase activity	10090.ENSMUSP00000101866	Eukaryota	Chordata	Mammalia	Rodentia	Muridae	Mus	Mus musculus	alpha-glucosidase (EC 3.2.1.20); alpha-galactosidase (EC 3.2.1.22); alpha-mannosidase (EC 3.2.1.24); alpha-1,3-glucosidase (EC 3.2.1.84); sucrase-isomaltase (EC 3.2.1.48) (EC 3.2.1.10); alpha-xylosidase (EC 3.2.1.177); alpha-glucan lyase (EC 4.2.2.13); isomaltosyltransferase (EC 2.4.1.-); oligosaccharide alpha-1,4-glucosyltransferase (EC 2.4.1.161); sulfoquinovosidase (EC 3.2.1.-); alpha-N-acetylgalactosaminidase (EC 3.2.1.49); ; sulfoquinovosidase (EC 3.2.1.199)	GH31
member	41912	-	-	-	-	-	Q5R7A9	metabolism	Carbohydrate transport and metabolism	4MXR9	maltose alpha-glucosidase activity	9601.ENSPPYP00000009778	Eukaryota	Chordata	Mammalia	Primates	Hominidae	Pongo	Pongo abelii	alpha-glucosidase (EC 3.2.1.20); alpha-galactosidase (EC 3.2.1.22); alpha-mannosidase (EC 3.2.1.24); alpha-1,3-glucosidase (EC 3.2.1.84); sucrase-isomaltase (EC 3.2.1.48) (EC 3.2.1.10); alpha-xylosidase (EC 3.2.1.177); alpha-glucan lyase (EC 4.2.2.13); isomaltosyltransferase (EC 2.4.1.-); oligosaccharide alpha-1,4-glucosyltransferase (EC 2.4.1.161); sulfoquinovosidase (EC 3.2.1.-); alpha-N-acetylgalactosaminidase (EC 3.2.1.49); ; sulfoquinovosidase (EC 3.2.1.199)	GH31
member	41912	-	-	-	-	-	Q6P7A9	metabolism	Carbohydrate transport and metabolism	4PXPB	alpha-1,4-glucosidase activity	10116.ENSRNOP00000064500	Eukaryota	Chordata	Mammalia	Rodentia	Muridae	Rattus	Rattus norvegicus	alpha-glucosidase (EC 3.2.1.20); alpha-galactosidase (EC 3.2.1.22); alpha-mannosidase (EC 3.2.1.24); alpha-1,3-glucosidase (EC 3.2.1.84); sucrase-isomaltase (EC 3.2.1.48) (EC 3.2.1.10); alpha-xylosidase (EC 3.2.1.177); alpha-glucan lyase (EC 4.2.2.13); isomaltosyltransferase (EC 2.4.1.-); oligosaccharide alpha-1,4-glucosyltransferase (EC 2.4.1.161); sulfoquinovosidase (EC 3.2.1.-); alpha-N-acetylgalactosaminidase (EC 3.2.1.49); ; sulfoquinovosidase (EC 3.2.1.199)	GH31
group	41913	2	952	1047	81.9	81.9	HG5516220;HG5540695	various	various	various	Type III restriction enzyme, res subunit	various	unclassified	unclassified	unclassified	unclassified	unclassified	unclassified	unclassified	unclassified	unclassified	0.1	-	0.1	-	0.0	-	0.0	-	1/2	1/2	1/2	2/2	1/2	0/0	0/0	0/0	0/0	0/0	0/0	0/0	0/0	0/0
member	41913	-	-	-	-	-	HG5516220	information storage and processing	Replication, recombination and repair	COG3587	Type III restriction enzyme, res subunit	331678.Cphamn1_2421	unclassified	unclassified	unclassified	unclassified	unclassified	unclassified	unclassified	unclassified	unclassified
member	41913	-	-	-	-	-	HG5540695	cellular processes and signaling	Defense mechanisms	47NU8	Type III restriction enzyme, res subunit	1123278.KB893414_gene5395	unclassified	unclassified	unclassified	unclassified	unclassified	unclassified	unclassified	unclassified	unclassified
group	41914	1	-	-	-	-	HG5516235	metabolism	Carbohydrate transport and metabolism	COG3934	Belongs to the glycosyl hydrolase 5 (cellulase A) family	794903.OPIT5_24390	unclassified	unclassified	unclassified	unclassified	unclassified	unclassified	unclassified	endo-beta-1,4-glucanase / cellulase (EC 3.2.1.4); endo-beta-1,4-xylanase (EC 3.2.1.8); beta-glucosidase (EC 3.2.1.21); beta-mannosidase (EC 3.2.1.25); beta-glucosylceramidase (EC 3.2.1.45); glucan beta-1,3-glucosidase (EC 3.2.1.58); exo-beta-1,4-glucanase / cellodextrinase (EC 3.2.1.74); glucan endo-1,6-beta-glucosidase (EC 3.2.1.75); mannan endo-beta-1,4-mannosidase (EC 3.2.1.78); cellulose beta-1,4-cellobiosidase (EC 3.2.1.91); steryl beta-glucosidase (EC 3.2.1.104); endoglycoceramidase (EC 3.2.1.123); chitosanase (EC 3.2.1.132); beta-primeverosidase (EC 3.2.1.149); xyloglucan-specific endo-beta-1,4-glucanase (EC 3.2.1.151); endo-beta-1,6-galactanase (EC 3.2.1.164); beta-1,3-mannanase (EC 3.2.1.-); arabinoxylan-specific endo-beta-1,4-xylanase (EC 3.2.1.-); mannan transglycosylase (EC 2.4.1.-); lichenase / endo-beta-1,3-1,4-glucanase (EC 3.2.1.73); beta-glycosidase (EC 3.2.1.-); endo-beta-1,3-glucanase / laminarinase (EC 3.2.1.39); beta-N-acetylhexosaminidase (EC 3.2.1.52); chitosanase (EC 3.2.1.132); beta-D-galactofuranosidase (EC 3.2.1.146); beta-galactosylceramidase (EC 3.2.1.46); ; beta-rutinosidase /alpha-L-rhamnose-(1,6)-beta-D-glucosidase (EC 3.2.1.-); alpha-L-arabinofuranosidase (EC 3.2.1.55)	GH5	0.1	-	0.1	-	0.0	-	0.0	-	1/1	1/1	1/1	1/1	1/1	0/0	0/0	0/0	0/0	0/0	0/0	0/0	1/1	1/1
member	41914	-	-	-	-	-	HG5516235	metabolism	Carbohydrate transport and metabolism	COG3934	Belongs to the glycosyl hydrolase 5 (cellulase A) family	794903.OPIT5_24390	unclassified	unclassified	unclassified	unclassified	unclassified	unclassified	unclassified	endo-beta-1,4-glucanase / cellulase (EC 3.2.1.4); endo-beta-1,4-xylanase (EC 3.2.1.8); beta-glucosidase (EC 3.2.1.21); beta-mannosidase (EC 3.2.1.25); beta-glucosylceramidase (EC 3.2.1.45); glucan beta-1,3-glucosidase (EC 3.2.1.58); exo-beta-1,4-glucanase / cellodextrinase (EC 3.2.1.74); glucan endo-1,6-beta-glucosidase (EC 3.2.1.75); mannan endo-beta-1,4-mannosidase (EC 3.2.1.78); cellulose beta-1,4-cellobiosidase (EC 3.2.1.91); steryl beta-glucosidase (EC 3.2.1.104); endoglycoceramidase (EC 3.2.1.123); chitosanase (EC 3.2.1.132); beta-primeverosidase (EC 3.2.1.149); xyloglucan-specific endo-beta-1,4-glucanase (EC 3.2.1.151); endo-beta-1,6-galactanase (EC 3.2.1.164); beta-1,3-mannanase (EC 3.2.1.-); arabinoxylan-specific endo-beta-1,4-xylanase (EC 3.2.1.-); mannan transglycosylase (EC 2.4.1.-); lichenase / endo-beta-1,3-1,4-glucanase (EC 3.2.1.73); beta-glycosidase (EC 3.2.1.-); endo-beta-1,3-glucanase / laminarinase (EC 3.2.1.39); beta-N-acetylhexosaminidase (EC 3.2.1.52); chitosanase (EC 3.2.1.132); beta-D-galactofuranosidase (EC 3.2.1.146); beta-galactosylceramidase (EC 3.2.1.46); ; beta-rutinosidase /alpha-L-rhamnose-(1,6)-beta-D-glucosidase (EC 3.2.1.-); alpha-L-arabinofuranosidase (EC 3.2.1.55)	GH5
group	41915	1	-	-	-	-	HG5516342	information storage and processing	Replication, recombination and repair	4AWMR	The UvrABC repair system catalyzes the recognition and processing of DNA lesions. UvrA is an ATPase and a DNA-binding protein. A damage recognition complex composed of 2 UvrA and 2 UvrB subunits scans DNA for abnormalities. When the presence of a lesion has been verified by UvrB, the UvrA molecules dissociate	203120.LEUM_0393	Bacteria	Firmicutes	Bacilli	Lactobacillales	Lactobacillaceae	Leuconostoc	Leuconostoc mesenteroides	unclassified	unclassified	0.1	-	0.1	-	0.0	-	0.0	-	1/1	1/1	1/1	1/1	1/1	1/1	1/1	1/1	1/1	1/1	1/1	1/1	0/0	0/0
member	41915	-	-	-	-	-	HG5516342	information storage and processing	Replication, recombination and repair	4AWMR	The UvrABC repair system catalyzes the recognition and processing of DNA lesions. UvrA is an ATPase and a DNA-binding protein. A damage recognition complex composed of 2 UvrA and 2 UvrB subunits scans DNA for abnormalities. When the presence of a lesion has been verified by UvrB, the UvrA molecules dissociate	203120.LEUM_0393	Bacteria	Firmicutes	Bacilli	Lactobacillales	Lactobacillaceae	Leuconostoc	Leuconostoc mesenteroides	unclassified	unclassified
group	41916	1	-	-	-	-	HG5516440	metabolism	Carbohydrate transport and metabolism	1I6I3	Pfam Glycosyl hydrolases family 38 C-terminal domain	1492737.FEM08_27700	unclassified	unclassified	unclassified	unclassified	unclassified	unclassified	unclassified	alpha-mannosidase (EC 3.2.1.24); mannosyl-oligosaccharide alpha-1,2-mannosidase (EC 3.2.1.113); mannosyl-oligosaccharide alpha-1,3-1,6-mannosidase (EC 3.2.1.114); alpha-2-O-mannosylglycerate hydrolase (EC 3.2.1.170); mannosyl-oligosaccharide alpha-1,3-mannosidase (EC 3.2.1.-)	GH38	0.1	-	0.1	-	0.0	-	0.0	-	1/1	1/1	1/1	1/1	1/1	0/0	0/0	0/0	0/0	0/0	0/0	0/0	1/1	1/1
member	41916	-	-	-	-	-	HG5516440	metabolism	Carbohydrate transport and metabolism	1I6I3	Pfam Glycosyl hydrolases family 38 C-terminal domain	1492737.FEM08_27700	unclassified	unclassified	unclassified	unclassified	unclassified	unclassified	unclassified	alpha-mannosidase (EC 3.2.1.24); mannosyl-oligosaccharide alpha-1,2-mannosidase (EC 3.2.1.113); mannosyl-oligosaccharide alpha-1,3-1,6-mannosidase (EC 3.2.1.114); alpha-2-O-mannosylglycerate hydrolase (EC 3.2.1.170); mannosyl-oligosaccharide alpha-1,3-mannosidase (EC 3.2.1.-)	GH38
group	41917	1	-	-	-	-	HG5516548	metabolism	Energy production and conversion	472J4	E1 component	556269.ACDQ01000003_gene1483	Bacteria	Proteobacteria	Betaproteobacteria	Burkholderiales	Oxalobacteraceae	Oxalobacter	Oxalobacter formigenes	unclassified	unclassified	0.1	-	0.1	-	0.0	-	0.0	-	1/1	1/1	1/1	1/1	1/1	1/1	1/1	1/1	1/1	1/1	1/1	1/1	0/0	0/0
member	41917	-	-	-	-	-	HG5516548	metabolism	Energy production and conversion	472J4	E1 component	556269.ACDQ01000003_gene1483	Bacteria	Proteobacteria	Betaproteobacteria	Burkholderiales	Oxalobacteraceae	Oxalobacter	Oxalobacter formigenes	unclassified	unclassified
group	41918	1	-	-	-	-	HG5516556	cellular processes and signaling	Signal transduction mechanisms	26SP3	Rhs element vgr protein	349520.PPE_03509	Bacteria	Firmicutes	Bacilli	Bacillales	Paenibacillaceae	Paenibacillus	various	unclassified	unclassified	0.1	-	0.1	-	0.0	-	0.0	-	1/1	1/1	1/1	1/1	1/1	1/1	1/1	1/1	1/1	1/1	1/1	1/1	0/0	0/0
member	41918	-	-	-	-	-	HG5516556	cellular processes and signaling	Signal transduction mechanisms	26SP3	Rhs element vgr protein	349520.PPE_03509	Bacteria	Firmicutes	Bacilli	Bacillales	Paenibacillaceae	Paenibacillus	Paenibacillus sp. HGF7	unclassified	unclassified
member	41918	-	-	-	-	-	HG5516556	-	-	-	-	-	Bacteria	Firmicutes	Bacilli	Bacillales	Paenibacillaceae	Paenibacillus	Paenibacillus sp. HGH0039	-	-
group	41919	1	-	-	-	-	HG5516812	cellular processes and signaling	Cell wall/membrane/envelope biogenesis	2FM9F	Psort location OuterMembrane, score	264731.PRU_0256	Bacteria	Bacteroidetes	Bacteroidia	Bacteroidales	Prevotellaceae	Prevotella	Prevotella ruminicola	unclassified	unclassified	0.1	-	0.1	-	0.0	-	0.0	-	1/1	1/1	1/1	1/1	1/1	1/1	1/1	1/1	1/1	1/1	1/1	1/1	0/0	0/0
member	41919	-	-	-	-	-	HG5516812	cellular processes and signaling	Cell wall/membrane/envelope biogenesis	2FM9F	Psort location OuterMembrane, score	264731.PRU_0256	Bacteria	Bacteroidetes	Bacteroidia	Bacteroidales	Prevotellaceae	Prevotella	Prevotella ruminicola	unclassified	unclassified
group	41920	1	-	-	-	-	HG5516974	cellular processes and signaling	Cell motility	24A7I	COG COG3291 FOG PKD repeat	1384065.JAGS01000001_gene1165	unclassified	unclassified	unclassified	unclassified	unclassified	unclassified	unclassified	Modules of approx. 100 residues, conserved in numerous R. albus polysaccharide-degrading enzymes and other proteins from this bacterium.  Several members of CBM37 have been shown to exhibit rather broad binding specificity to xylan, chitin, microcrystalline and phosphoric-acid swollen cellulose, as well as more heterogeneous substrates, such as alfalfa cell walls, banana stem and wheat straw.	CBM37	0.1	-	0.1	-	0.0	-	0.0	-	1/1	1/1	1/1	1/1	1/1	0/0	0/0	0/0	0/0	0/0	0/0	0/0	1/1	1/1
member	41920	-	-	-	-	-	HG5516974	cellular processes and signaling	Cell motility	24A7I	COG COG3291 FOG PKD repeat	1384065.JAGS01000001_gene1165	unclassified	unclassified	unclassified	unclassified	unclassified	unclassified	unclassified	Modules of approx. 100 residues, conserved in numerous R. albus polysaccharide-degrading enzymes and other proteins from this bacterium.  Several members of CBM37 have been shown to exhibit rather broad binding specificity to xylan, chitin, microcrystalline and phosphoric-acid swollen cellulose, as well as more heterogeneous substrates, such as alfalfa cell walls, banana stem and wheat straw.	CBM37
group	41921	4	955	1000	93.8	99.1	HG5517008;HG5517142;HG5517200;HG5528166	information storage and processing	Replication, recombination and repair	4AN26	COG0419 ATPase involved in DNA repair	657309.BXY_42390	Bacteria	Bacteroidetes	Bacteroidia	Bacteroidales	Bacteroidaceae	Bacteroides	Bacteroides xylanisolvens	unclassified	unclassified	0.1	-	0.1	-	0.0	-	0.0	-	4/4	4/4	4/4	4/4	4/4	4/4	4/4	4/4	4/4	4/4	4/4	4/4	0/0	0/0
member	41921	-	-	-	-	-	HG5517008	information storage and processing	Replication, recombination and repair	4AN26	COG0419 ATPase involved in DNA repair	657309.BXY_42390	Bacteria	Bacteroidetes	Bacteroidia	Bacteroidales	Bacteroidaceae	Bacteroides	Bacteroides sp. 2_1_22	unclassified	unclassified
member	41921	-	-	-	-	-	HG5517008	-	-	-	-	-	Bacteria	Bacteroidetes	Bacteroidia	Bacteroidales	Bacteroidaceae	Bacteroides	Bacteroides sp. D1	-	-
member	41921	-	-	-	-	-	HG5517008	-	-	-	-	-	Bacteria	Bacteroidetes	Bacteroidia	Bacteroidales	Bacteroidaceae	Bacteroides	Bacteroides xylanisolvens	-	-
member	41921	-	-	-	-	-	HG5517008	-	-	-	-	-	Bacteria	Bacteroidetes	Bacteroidia	Bacteroidales	Bacteroidaceae	Bacteroides	unclassified	-	-
member	41921	-	-	-	-	-	HG5517142	information storage and processing	Replication, recombination and repair	4AN26	COG0419 ATPase involved in DNA repair	657309.BXY_42390	Bacteria	Bacteroidetes	Bacteroidia	Bacteroidales	Bacteroidaceae	Bacteroides	Bacteroides sp. D22	unclassified	unclassified
member	41921	-	-	-	-	-	HG5517142	-	-	-	-	-	Bacteria	Bacteroidetes	Bacteroidia	Bacteroidales	Bacteroidaceae	Bacteroides	Bacteroides xylanisolvens	-	-
member	41921	-	-	-	-	-	HG5517142	-	-	-	-	-	Bacteria	Bacteroidetes	Bacteroidia	Bacteroidales	Bacteroidaceae	Bacteroides	unclassified	-	-
member	41921	-	-	-	-	-	HG5517200	information storage and processing	Replication, recombination and repair	4AN26	COG0419 ATPase involved in DNA repair	657309.BXY_42390	Bacteria	Bacteroidetes	Bacteroidia	Bacteroidales	Bacteroidaceae	Bacteroides	Bacteroides xylanisolvens	unclassified	unclassified
member	41921	-	-	-	-	-	HG5528166	information storage and processing	Replication, recombination and repair	4AN26	COG0419 ATPase involved in DNA repair	657309.BXY_42390	Bacteria	Bacteroidetes	Bacteroidia	Bacteroidales	Bacteroidaceae	Bacteroides	Bacteroides xylanisolvens	unclassified	unclassified
group	41922	1	-	-	-	-	HG5517042	metabolism	Carbohydrate transport and metabolism	1I6I3	Pfam Glycosyl hydrolases family 38 C-terminal domain	616991.JPOO01000001_gene3182	unclassified	unclassified	unclassified	unclassified	unclassified	unclassified	unclassified	alpha-mannosidase (EC 3.2.1.24); mannosyl-oligosaccharide alpha-1,2-mannosidase (EC 3.2.1.113); mannosyl-oligosaccharide alpha-1,3-1,6-mannosidase (EC 3.2.1.114); alpha-2-O-mannosylglycerate hydrolase (EC 3.2.1.170); mannosyl-oligosaccharide alpha-1,3-mannosidase (EC 3.2.1.-)	GH38	0.1	-	0.1	-	0.0	-	0.0	-	1/1	1/1	1/1	1/1	1/1	0/0	0/0	0/0	0/0	0/0	0/0	0/0	1/1	1/1
member	41922	-	-	-	-	-	HG5517042	metabolism	Carbohydrate transport and metabolism	1I6I3	Pfam Glycosyl hydrolases family 38 C-terminal domain	616991.JPOO01000001_gene3182	unclassified	unclassified	unclassified	unclassified	unclassified	unclassified	unclassified	alpha-mannosidase (EC 3.2.1.24); mannosyl-oligosaccharide alpha-1,2-mannosidase (EC 3.2.1.113); mannosyl-oligosaccharide alpha-1,3-1,6-mannosidase (EC 3.2.1.114); alpha-2-O-mannosylglycerate hydrolase (EC 3.2.1.170); mannosyl-oligosaccharide alpha-1,3-mannosidase (EC 3.2.1.-)	GH38
group	41923	1	-	-	-	-	HG5517272	metabolism	Inorganic ion transport and metabolism	2FRBJ	TonB-linked outer membrane protein, SusC RagA family	1033732.CAHI01000027_gene542	unclassified	unclassified	unclassified	unclassified	unclassified	unclassified	unclassified	unclassified	unclassified	0.1	-	0.1	-	0.0001516990291262	-	0.0001516990291262	-	1/1	1/1	1/1	1/1	1/1	0/0	0/0	0/0	0/0	0/0	0/0	0/0	0/0	0/0
member	41923	-	-	-	-	-	HG5517272	metabolism	Inorganic ion transport and metabolism	2FRBJ	TonB-linked outer membrane protein, SusC RagA family	1033732.CAHI01000027_gene542	unclassified	unclassified	unclassified	unclassified	unclassified	unclassified	unclassified	unclassified	unclassified
group	41924	2	955	965	86.05	86.05	HG5517274;HG5519814	metabolism	Carbohydrate transport and metabolism	247QP	Glycosyl hydrolase family 3 N-terminal domain protein	622312.ROSEINA2194_00851	Bacteria	Firmicutes	Clostridia	Eubacteriales	Oscillospiraceae	Faecalibacterium	Faecalibacterium prausnitzii	beta-glucosidase (EC 3.2.1.21); xylan 1,4-beta-xylosidase (EC 3.2.1.37); beta-glucosylceramidase (EC 3.2.1.45); beta-N-acetylhexosaminidase (EC 3.2.1.52); alpha-L-arabinofuranosidase (EC 3.2.1.55); glucan 1,4-beta-glucosidase (EC 3.2.1.74); isoprimeverose-producing oligoxyloglucan hydrolase (EC 3.2.1.120); coniferin beta-glucosidase (EC 3.2.1.126); exo-1,3-1,4-glucanase (EC 3.2.1.-); beta-N-acetylglucosaminide phosphorylases (EC 2.4.1.-); beta-1,2-glucosidase (EC 3.2.1.-); beta-1,3-glucosidase (EC 3.2.1.-); xyloglucan-specific exo-beta-1,4-glucanase / exo-xyloglucanase (EC 3.2.1.155)	GH3	0.1	-	0.1	-	0.0	-	0.0	-	2/2	2/2	2/2	2/2	2/2	2/2	2/2	2/2	2/2	2/2	2/2	2/2	2/2	2/2
member	41924	-	-	-	-	-	HG5517274	metabolism	Carbohydrate transport and metabolism	247QP	Glycosyl hydrolase family 3 N-terminal domain protein	622312.ROSEINA2194_00851	Bacteria	Firmicutes	Clostridia	Eubacteriales	Oscillospiraceae	Faecalibacterium	Faecalibacterium prausnitzii	beta-glucosidase (EC 3.2.1.21); xylan 1,4-beta-xylosidase (EC 3.2.1.37); beta-glucosylceramidase (EC 3.2.1.45); beta-N-acetylhexosaminidase (EC 3.2.1.52); alpha-L-arabinofuranosidase (EC 3.2.1.55); glucan 1,4-beta-glucosidase (EC 3.2.1.74); isoprimeverose-producing oligoxyloglucan hydrolase (EC 3.2.1.120); coniferin beta-glucosidase (EC 3.2.1.126); exo-1,3-1,4-glucanase (EC 3.2.1.-); beta-N-acetylglucosaminide phosphorylases (EC 2.4.1.-); beta-1,2-glucosidase (EC 3.2.1.-); beta-1,3-glucosidase (EC 3.2.1.-); xyloglucan-specific exo-beta-1,4-glucanase / exo-xyloglucanase (EC 3.2.1.155)	GH3
member	41924	-	-	-	-	-	HG5519814	metabolism	Carbohydrate transport and metabolism	247QP	Glycosyl hydrolase family 3 N-terminal domain protein	622312.ROSEINA2194_00851	Bacteria	Firmicutes	Clostridia	Eubacteriales	Oscillospiraceae	Faecalibacterium	Faecalibacterium prausnitzii	beta-glucosidase (EC 3.2.1.21); xylan 1,4-beta-xylosidase (EC 3.2.1.37); beta-glucosylceramidase (EC 3.2.1.45); beta-N-acetylhexosaminidase (EC 3.2.1.52); alpha-L-arabinofuranosidase (EC 3.2.1.55); glucan 1,4-beta-glucosidase (EC 3.2.1.74); isoprimeverose-producing oligoxyloglucan hydrolase (EC 3.2.1.120); coniferin beta-glucosidase (EC 3.2.1.126); exo-1,3-1,4-glucanase (EC 3.2.1.-); beta-N-acetylglucosaminide phosphorylases (EC 2.4.1.-); beta-1,2-glucosidase (EC 3.2.1.-); beta-1,3-glucosidase (EC 3.2.1.-); xyloglucan-specific exo-beta-1,4-glucanase / exo-xyloglucanase (EC 3.2.1.155)	GH3
group	41925	1	-	-	-	-	HG5517420	information storage and processing	Replication, recombination and repair	2MQGQ	SNF2 family N-terminal domain	335543.Sfum_3846	unclassified	unclassified	unclassified	unclassified	unclassified	unclassified	unclassified	unclassified	unclassified	0.1	-	0.1	-	0.0	-	0.0	-	1/1	1/1	1/1	1/1	1/1	0/0	0/0	0/0	0/0	0/0	0/0	0/0	0/0	0/0
member	41925	-	-	-	-	-	HG5517420	information storage and processing	Replication, recombination and repair	2MQGQ	SNF2 family N-terminal domain	335543.Sfum_3846	unclassified	unclassified	unclassified	unclassified	unclassified	unclassified	unclassified	unclassified	unclassified
group	41926	2	956	956	100.0	100.0	HG5517431;Q9C587	information storage and processing	Replication, recombination and repair	3HQ52	replication factor C	3702.AT5G22010.1	Eukaryota	Streptophyta	Magnoliopsida	Brassicales	Brassicaceae	Arabidopsis	Arabidopsis thaliana	unclassified	unclassified	0.1	-	0.1	-	0.0001516990291262	-	0.0001516990291262	-	2/2	2/2	2/2	2/2	2/2	2/2	2/2	2/2	2/2	2/2	2/2	2/2	0/0	0/0
member	41926	-	-	-	-	-	HG5517431	information storage and processing	Replication, recombination and repair	3HQ52	replication factor C	3702.AT5G22010.1	Eukaryota	Streptophyta	Magnoliopsida	Brassicales	Brassicaceae	Arabidopsis	Arabidopsis thaliana	unclassified	unclassified
member	41926	-	-	-	-	-	Q9C587	information storage and processing	Replication, recombination and repair	3HQ52	replication factor C	3702.AT5G22010.1	Eukaryota	Streptophyta	Magnoliopsida	Brassicales	Brassicaceae	Arabidopsis	Arabidopsis thaliana	unclassified	unclassified
group	41927	1	-	-	-	-	HG5517456	information storage and processing	Translation, ribosomal structure and biogenesis	1Y451	amino acids such as threonine, to avoid such errors, it has a posttransfer editing activity that hydrolyzes mischarged Thr-tRNA(Val) in a tRNA-dependent manner	1410676.JNKL01000035_gene1082	Bacteria	Proteobacteria	Gammaproteobacteria	Aeromonadales	Succinivibrionaceae	Succinatimonas	Succinatimonas sp. CAG:777	unclassified	unclassified	0.1	-	0.1	-	0.0	-	0.0	-	1/1	1/1	1/1	1/1	1/1	1/1	1/1	1/1	1/1	1/1	1/1	1/1	0/0	0/0
member	41927	-	-	-	-	-	HG5517456	information storage and processing	Translation, ribosomal structure and biogenesis	1Y451	amino acids such as threonine, to avoid such errors, it has a posttransfer editing activity that hydrolyzes mischarged Thr-tRNA(Val) in a tRNA-dependent manner	1410676.JNKL01000035_gene1082	Bacteria	Proteobacteria	Gammaproteobacteria	Aeromonadales	Succinivibrionaceae	Succinatimonas	Succinatimonas sp. CAG:777	unclassified	unclassified
group	41928	2	956	956	100.0	100.0	HG5517513;Q0WVL7	information storage and processing	Transcription	3HP2F	TATA element modulatory factor 1 TATA binding	3702.AT1G79830.4	Eukaryota	Streptophyta	Magnoliopsida	Brassicales	Brassicaceae	Arabidopsis	various	unclassified	unclassified	0.1	-	0.1	-	0.0	-	0.0	-	2/2	2/2	2/2	2/2	2/2	2/2	2/2	2/2	2/2	2/2	2/2	2/2	0/0	0/0
member	41928	-	-	-	-	-	HG5517513	information storage and processing	Transcription	3HP2F	TATA element modulatory factor 1 TATA binding	3702.AT1G79830.4	Eukaryota	Streptophyta	Magnoliopsida	Brassicales	Brassicaceae	Arabidopsis	Arabidopsis thaliana	unclassified	unclassified
member	41928	-	-	-	-	-	HG5517513	-	-	-	-	-	Eukaryota	Streptophyta	Magnoliopsida	Brassicales	Brassicaceae	Arabidopsis	Arabidopsis thaliana x Arabidopsis arenosa	-	-
member	41928	-	-	-	-	-	Q0WVL7	information storage and processing	Transcription	3HP2F	TATA element modulatory factor 1 TATA binding	3702.AT1G79830.4	Eukaryota	Streptophyta	Magnoliopsida	Brassicales	Brassicaceae	Arabidopsis	Arabidopsis thaliana	unclassified	unclassified
member	41928	-	-	-	-	-	Q0WVL7	-	-	-	-	-	Eukaryota	Streptophyta	Magnoliopsida	Brassicales	Brassicaceae	Arabidopsis	Arabidopsis thaliana x Arabidopsis arenosa	-	-
group	41929	6	956	1572	59.6	97.72	HG5517556;HG5551580;HG5557111;HG5557241;HG5559758;HG5589172	information storage and processing	Replication, recombination and repair	3I2P6	DNA binding domain with preference for A/T rich regions	4536.ONIVA04G25650.4	Eukaryota	Streptophyta	Magnoliopsida	Poales	Poaceae	Oryza	Oryza sativa	unclassified	unclassified	0.1	-	0.1	-	0.0	-	0.0	-	6/6	6/6	6/6	6/6	3/6	6/6	6/6	6/6	6/6	6/6	6/6	6/6	0/0	0/0
member	41929	-	-	-	-	-	HG5517556	information storage and processing	Replication, recombination and repair	3I2P6	DNA binding domain with preference for A/T rich regions	4538.ORGLA01G0316900.1	Eukaryota	Streptophyta	Magnoliopsida	Poales	Poaceae	Oryza	Oryza sativa	unclassified	unclassified
member	41929	-	-	-	-	-	HG5551580	information storage and processing	Replication, recombination and repair	3I2P6	DNA binding domain with preference for A/T rich regions	4536.ONIVA04G25650.4	Eukaryota	Streptophyta	Magnoliopsida	Poales	Poaceae	Oryza	Oryza sativa	unclassified	unclassified
member	41929	-	-	-	-	-	HG5557111	information storage and processing	Replication, recombination and repair	3I2P6	DNA binding domain with preference for A/T rich regions	4536.ONIVA04G25650.4	Eukaryota	Streptophyta	Magnoliopsida	Poales	Poaceae	Oryza	Oryza sativa	unclassified	unclassified
member	41929	-	-	-	-	-	HG5557241	information storage and processing	Replication, recombination and repair	3I2P6	DNA binding domain with preference for A/T rich regions	4538.ORGLA01G0316900.1	Eukaryota	Streptophyta	Magnoliopsida	Poales	Poaceae	Oryza	Oryza sativa	unclassified	unclassified
member	41929	-	-	-	-	-	HG5559758	information storage and processing	Replication, recombination and repair	3I2P6	DNA binding domain with preference for A/T rich regions	4536.ONIVA04G25650.4	Eukaryota	Streptophyta	Magnoliopsida	Poales	Poaceae	Oryza	Oryza sativa	unclassified	unclassified
member	41929	-	-	-	-	-	HG5589172	information storage and processing	Replication, recombination and repair	3I2P6	DNA binding domain with preference for A/T rich regions	4529.ORUFI07G13250.1	Eukaryota	Streptophyta	Magnoliopsida	Poales	Poaceae	Oryza	Oryza sativa	unclassified	unclassified
group	41930	4	956	1525	60.2	99.8	HG5517557;HG5585994;HG5586041;HG5587831	information storage and processing	Chromatin structure and dynamics	3IE28	Control of topological states of DNA by transient breakage and subsequent rejoining of DNA strands. Topoisomerase II makes double-strand breaks	4529.ORUFI02G30640.1	Eukaryota	Streptophyta	Magnoliopsida	Poales	Poaceae	Oryza	Oryza sativa	unclassified	unclassified	0.1	-	0.1	-	0.0	-	0.0	-	4/4	4/4	4/4	4/4	2/4	4/4	4/4	4/4	4/4	4/4	4/4	4/4	0/0	0/0
member	41930	-	-	-	-	-	HG5517557	information storage and processing	Chromatin structure and dynamics	3IE28	Control of topological states of DNA by transient breakage and subsequent rejoining of DNA strands. Topoisomerase II makes double-strand breaks	40148.OGLUM02G29660.1	Eukaryota	Streptophyta	Magnoliopsida	Poales	Poaceae	Oryza	Oryza sativa	unclassified	unclassified
member	41930	-	-	-	-	-	HG5585994	information storage and processing	Chromatin structure and dynamics	3IE28	Control of topological states of DNA by transient breakage and subsequent rejoining of DNA strands. Topoisomerase II makes double-strand breaks	4536.ONIVA02G31800.1	Eukaryota	Streptophyta	Magnoliopsida	Poales	Poaceae	Oryza	Oryza sativa	unclassified	unclassified
member	41930	-	-	-	-	-	HG5586041	information storage and processing	Chromatin structure and dynamics	3IE28	Control of topological states of DNA by transient breakage and subsequent rejoining of DNA strands. Topoisomerase II makes double-strand breaks	4529.ORUFI02G30640.1	Eukaryota	Streptophyta	Magnoliopsida	Poales	Poaceae	Oryza	Oryza sativa	unclassified	unclassified
member	41930	-	-	-	-	-	HG5587831	information storage and processing	Chromatin structure and dynamics	3IE28	Control of topological states of DNA by transient breakage and subsequent rejoining of DNA strands. Topoisomerase II makes double-strand breaks	4529.ORUFI02G30640.1	Eukaryota	Streptophyta	Magnoliopsida	Poales	Poaceae	Oryza	Oryza sativa	unclassified	unclassified
group	41931	1	-	-	-	-	HG5517572	cellular processes and signaling	Cell wall/membrane/envelope biogenesis	COG2335	COG2335, Secreted and surface protein containing fasciclin-like repeats	908937.Prede_2059	Bacteria	Bacteroidetes	Bacteroidia	Bacteroidales	Prevotellaceae	Prevotella	Prevotella hominis	unclassified	unclassified	0.1	-	0.1	-	0.0	-	0.0	-	1/1	1/1	1/1	1/1	1/1	1/1	1/1	1/1	1/1	1/1	1/1	1/1	0/0	0/0
member	41931	-	-	-	-	-	HG5517572	cellular processes and signaling	Cell wall/membrane/envelope biogenesis	COG2335	COG2335, Secreted and surface protein containing fasciclin-like repeats	908937.Prede_2059	Bacteria	Bacteroidetes	Bacteroidia	Bacteroidales	Prevotellaceae	Prevotella	Prevotella hominis	unclassified	unclassified
group	41932	7	942	957	75.52	100.0	HG5517611;HG5517806;P16406;P50123;Q07075;Q32LQ0;Q95334	various	various	various	Glutamyl aminopeptidase	various	Eukaryota	Chordata	Mammalia	various	various	various	various	unclassified	unclassified	0.1	-	0.1	-	0.0	-	0.0	-	7/7	7/7	(3)/7	4/7	(3)/7	7/7	7/7	7/7	(3)/7	(3)/7	(3)/7	(3)/7	0/0	0/0
member	41932	-	-	-	-	-	HG5517611	cellular processes and signaling	Posttranslational modification, protein turnover, chaperones	4N5N1	ERAP1-like C-terminal domain	9606.ENSP00000265162	Eukaryota	Chordata	Mammalia	Primates	Hominidae	Homo	Homo sapiens	unclassified	unclassified
member	41932	-	-	-	-	-	HG5517611	metabolism	Amino acid transport and metabolism	4N5N1	ERAP1-like C-terminal domain	9606.ENSP00000265162	-	-	-	-	-	-	-	-	-
member	41932	-	-	-	-	-	HG5517806	cellular processes and signaling	Posttranslational modification, protein turnover, chaperones	4N5N1	ERAP1-like C-terminal domain	9606.ENSP00000265162	Eukaryota	Chordata	Mammalia	Primates	Hominidae	Homo	Homo sapiens	unclassified	unclassified
member	41932	-	-	-	-	-	HG5517806	metabolism	Amino acid transport and metabolism	4N5N1	ERAP1-like C-terminal domain	9606.ENSP00000265162	-	-	-	-	-	-	-	-	-
member	41932	-	-	-	-	-	P16406	cellular processes and signaling	Posttranslational modification, protein turnover, chaperones	4PZH5	Glutamyl aminopeptidase	10090.ENSMUSP00000029658	Eukaryota	Chordata	Mammalia	Rodentia	Muridae	Mus	Mus musculus	unclassified	unclassified
member	41932	-	-	-	-	-	P16406	metabolism	Amino acid transport and metabolism	4PZH5	Glutamyl aminopeptidase	10090.ENSMUSP00000029658	-	-	-	-	-	-	-	-	-
member	41932	-	-	-	-	-	P50123	cellular processes and signaling	Posttranslational modification, protein turnover, chaperones	4PZH5	Glutamyl aminopeptidase	10116.ENSRNOP00000064188	Eukaryota	Chordata	Mammalia	Rodentia	Muridae	Rattus	Rattus norvegicus	unclassified	unclassified
member	41932	-	-	-	-	-	P50123	metabolism	Amino acid transport and metabolism	4PZH5	Glutamyl aminopeptidase	10116.ENSRNOP00000064188	-	-	-	-	-	-	-	-	-
member	41932	-	-	-	-	-	Q07075	cellular processes and signaling	Posttranslational modification, protein turnover, chaperones	4N5N1	ERAP1-like C-terminal domain	9606.ENSP00000265162	Eukaryota	Chordata	Mammalia	Primates	Hominidae	Homo	Homo sapiens	unclassified	unclassified
member	41932	-	-	-	-	-	Q07075	metabolism	Amino acid transport and metabolism	4N5N1	ERAP1-like C-terminal domain	9606.ENSP00000265162	-	-	-	-	-	-	-	-	-
member	41932	-	-	-	-	-	Q32LQ0	cellular processes and signaling	Posttranslational modification, protein turnover, chaperones	4J0UD	Glutamyl aminopeptidase	9913.ENSBTAP00000010972	Eukaryota	Chordata	Mammalia	Artiodactyla	Bovidae	Bos	Bos taurus	unclassified	unclassified
member	41932	-	-	-	-	-	Q32LQ0	metabolism	Amino acid transport and metabolism	4J0UD	Glutamyl aminopeptidase	9913.ENSBTAP00000010972	-	-	-	-	-	-	-	-	-
member	41932	-	-	-	-	-	Q95334	cellular processes and signaling	Posttranslational modification, protein turnover, chaperones	4J0UD	Glutamyl aminopeptidase	9767.XP_007191103.1	Eukaryota	Chordata	Mammalia	Artiodactyla	Suidae	Sus	Sus scrofa	unclassified	unclassified
member	41932	-	-	-	-	-	Q95334	metabolism	Amino acid transport and metabolism	4J0UD	Glutamyl aminopeptidase	9767.XP_007191103.1	-	-	-	-	-	-	-	-	-
group	41933	1	-	-	-	-	HG5517622	information storage and processing	Transcription	3I4V9	CW-type Zinc Finger	4577.GRMZM2G008356_P01	Eukaryota	Streptophyta	Magnoliopsida	Poales	Poaceae	Zea	Zea mays	unclassified	unclassified	0.1	-	0.1	-	0.0	-	0.0	-	1/1	1/1	1/1	1/1	1/1	1/1	1/1	1/1	1/1	1/1	1/1	1/1	0/0	0/0
member	41933	-	-	-	-	-	HG5517622	information storage and processing	Transcription	3I4V9	CW-type Zinc Finger	4577.GRMZM2G008356_P01	Eukaryota	Streptophyta	Magnoliopsida	Poales	Poaceae	Zea	Zea mays	unclassified	unclassified
group	41934	2	957	957	100.0	100.0	HG5517633;Q88CI9	metabolism	Amino acid transport and metabolism	1RND3	The glycine cleavage system catalyzes the degradation of glycine. The P protein binds the alpha-amino group of glycine through its pyridoxal phosphate cofactor	160488.PP_5192	Bacteria	Proteobacteria	Gammaproteobacteria	Pseudomonadales	Pseudomonadaceae	Pseudomonas	various	unclassified	unclassified	0.1	-	0.1	-	0.0	-	0.0	-	2/2	2/2	2/2	2/2	2/2	2/2	2/2	2/2	2/2	2/2	2/2	2/2	0/0	0/0
member	41934	-	-	-	-	-	HG5517633	metabolism	Amino acid transport and metabolism	1RND3	The glycine cleavage system catalyzes the degradation of glycine. The P protein binds the alpha-amino group of glycine through its pyridoxal phosphate cofactor	160488.PP_5192	Bacteria	Proteobacteria	Gammaproteobacteria	Pseudomonadales	Pseudomonadaceae	Pseudomonas	Pseudomonas putida	unclassified	unclassified
member	41934	-	-	-	-	-	HG5517633	-	-	-	-	-	Bacteria	Proteobacteria	Gammaproteobacteria	Pseudomonadales	Pseudomonadaceae	Pseudomonas	unclassified	-	-
member	41934	-	-	-	-	-	Q88CI9	metabolism	Amino acid transport and metabolism	1RND3	The glycine cleavage system catalyzes the degradation of glycine. The P protein binds the alpha-amino group of glycine through its pyridoxal phosphate cofactor	160488.PP_5192	Bacteria	Proteobacteria	Gammaproteobacteria	Pseudomonadales	Pseudomonadaceae	Pseudomonas	Pseudomonas putida	unclassified	unclassified
member	41934	-	-	-	-	-	Q88CI9	-	-	-	-	-	Bacteria	Proteobacteria	Gammaproteobacteria	Pseudomonadales	Pseudomonadaceae	Pseudomonas	unclassified	-	-
group	41935	1	-	-	-	-	HG5517761	unclassified	unclassified	unclassified	unclassified	unclassified	unclassified	unclassified	unclassified	unclassified	unclassified	unclassified	unclassified	unclassified	unclassified	0.1	-	0.1	-	0.0	-	0.0	-	0/0	0/0	0/0	0/0	0/0	0/0	0/0	0/0	0/0	0/0	0/0	0/0	0/0	0/0
member	41935	-	-	-	-	-	HG5517761	unclassified	unclassified	unclassified	unclassified	unclassified	unclassified	unclassified	unclassified	unclassified	unclassified	unclassified	unclassified	unclassified	unclassified
group	41936	1	-	-	-	-	HG5517831	metabolism	Carbohydrate transport and metabolism	3VDUD	Glyco_18	552467.XP_003195880.1	Bacteria	Firmicutes	Bacilli	Bacillales	Staphylococcaceae	Staphylococcus	Staphylococcus sp. CAG:324	endo-beta-N-acetylglucosaminidase (EC 3.2.1.96)	GH85	0.1	-	0.1	-	0.0	-	0.0	-	1/1	1/1	1/1	1/1	1/1	1/1	1/1	1/1	1/1	1/1	1/1	1/1	1/1	1/1
member	41936	-	-	-	-	-	HG5517831	metabolism	Carbohydrate transport and metabolism	3VDUD	Glyco_18	552467.XP_003195880.1	Bacteria	Firmicutes	Bacilli	Bacillales	Staphylococcaceae	Staphylococcus	Staphylococcus sp. CAG:324	endo-beta-N-acetylglucosaminidase (EC 3.2.1.96)	GH85
group	41937	2	957	957	99.48	99.48	HG5517840;HG5517849	unclassified	unclassified	24BUK	unclassified	457412.RSAG_02008	Bacteria	Firmicutes	Clostridia	Eubacteriales	various	various	various	unclassified	unclassified	0.1	-	0.1	-	0.0	-	0.0	-	2/2	2/2	2/2	2/2	2/2	2/2	2/2	2/2	2/2	1/2	1/2	1/2	0/0	0/0
member	41937	-	-	-	-	-	HG5517840	unclassified	unclassified	24BUK	unclassified	457412.RSAG_02008	Bacteria	Firmicutes	Clostridia	Eubacteriales	Oscillospiraceae	Ruminococcus	Ruminococcus sp. 5_1_39BFAA	unclassified	unclassified
member	41937	-	-	-	-	-	HG5517849	unclassified	unclassified	24BUK	unclassified	457412.RSAG_02008	Bacteria	Firmicutes	Clostridia	Eubacteriales	Lachnospiraceae	Blautia	Blautia wexlerae	unclassified	unclassified
group	41938	2	958	1067	89.41	89.41	HG5517888;HG5545578	information storage and processing	Replication, recombination and repair	4BYMW	helicase superfamily c-terminal domain	1280696.ATVY01000023_gene819	Bacteria	Firmicutes	Clostridia	Eubacteriales	Clostridiaceae	Clostridium	Clostridium sp. CAG:245	unclassified	unclassified	0.1	-	0.1	-	0.0	-	0.0	-	2/2	2/2	2/2	2/2	2/2	2/2	2/2	2/2	2/2	2/2	2/2	2/2	0/0	0/0
member	41938	-	-	-	-	-	HG5517888	information storage and processing	Replication, recombination and repair	4BYMW	helicase superfamily c-terminal domain	1280696.ATVY01000023_gene819	Bacteria	Firmicutes	Clostridia	Eubacteriales	Clostridiaceae	Clostridium	Clostridium sp. CAG:245	unclassified	unclassified
member	41938	-	-	-	-	-	HG5545578	information storage and processing	Replication, recombination and repair	4BYMW	helicase superfamily c-terminal domain	1280696.ATVY01000023_gene819	Bacteria	Firmicutes	Clostridia	Eubacteriales	Clostridiaceae	Clostridium	Clostridium sp. CAG:245	unclassified	unclassified
group	41939	1	-	-	-	-	HG5517966	metabolism	Carbohydrate transport and metabolism	3WH8I	hydrolase family 10	411473.RUMCAL_02087	Bacteria	Firmicutes	Clostridia	Eubacteriales	Oscillospiraceae	Ruminococcus	Ruminococcus callidus	endo-beta-1,4-glucanase / cellulase (EC 3.2.1.4); endo-beta-1,4-xylanase (EC 3.2.1.8); beta-glucosidase (EC 3.2.1.21); beta-mannosidase (EC 3.2.1.25); beta-glucosylceramidase (EC 3.2.1.45); glucan beta-1,3-glucosidase (EC 3.2.1.58); exo-beta-1,4-glucanase / cellodextrinase (EC 3.2.1.74); glucan endo-1,6-beta-glucosidase (EC 3.2.1.75); mannan endo-beta-1,4-mannosidase (EC 3.2.1.78); cellulose beta-1,4-cellobiosidase (EC 3.2.1.91); steryl beta-glucosidase (EC 3.2.1.104); endoglycoceramidase (EC 3.2.1.123); chitosanase (EC 3.2.1.132); beta-primeverosidase (EC 3.2.1.149); xyloglucan-specific endo-beta-1,4-glucanase (EC 3.2.1.151); endo-beta-1,6-galactanase (EC 3.2.1.164); beta-1,3-mannanase (EC 3.2.1.-); arabinoxylan-specific endo-beta-1,4-xylanase (EC 3.2.1.-); mannan transglycosylase (EC 2.4.1.-); lichenase / endo-beta-1,3-1,4-glucanase (EC 3.2.1.73); beta-glycosidase (EC 3.2.1.-); endo-beta-1,3-glucanase / laminarinase (EC 3.2.1.39); beta-N-acetylhexosaminidase (EC 3.2.1.52); chitosanase (EC 3.2.1.132); beta-D-galactofuranosidase (EC 3.2.1.146); beta-galactosylceramidase (EC 3.2.1.46); ; beta-rutinosidase /alpha-L-rhamnose-(1,6)-beta-D-glucosidase (EC 3.2.1.-); alpha-L-arabinofuranosidase (EC 3.2.1.55)	GH5	0.1	-	0.1	-	0.0	-	0.0	-	1/1	1/1	1/1	1/1	1/1	1/1	1/1	1/1	1/1	1/1	1/1	1/1	1/1	1/1
member	41939	-	-	-	-	-	HG5517966	metabolism	Carbohydrate transport and metabolism	3WH8I	hydrolase family 10	411473.RUMCAL_02087	Bacteria	Firmicutes	Clostridia	Eubacteriales	Oscillospiraceae	Ruminococcus	Ruminococcus callidus	endo-beta-1,4-glucanase / cellulase (EC 3.2.1.4); endo-beta-1,4-xylanase (EC 3.2.1.8); beta-glucosidase (EC 3.2.1.21); beta-mannosidase (EC 3.2.1.25); beta-glucosylceramidase (EC 3.2.1.45); glucan beta-1,3-glucosidase (EC 3.2.1.58); exo-beta-1,4-glucanase / cellodextrinase (EC 3.2.1.74); glucan endo-1,6-beta-glucosidase (EC 3.2.1.75); mannan endo-beta-1,4-mannosidase (EC 3.2.1.78); cellulose beta-1,4-cellobiosidase (EC 3.2.1.91); steryl beta-glucosidase (EC 3.2.1.104); endoglycoceramidase (EC 3.2.1.123); chitosanase (EC 3.2.1.132); beta-primeverosidase (EC 3.2.1.149); xyloglucan-specific endo-beta-1,4-glucanase (EC 3.2.1.151); endo-beta-1,6-galactanase (EC 3.2.1.164); beta-1,3-mannanase (EC 3.2.1.-); arabinoxylan-specific endo-beta-1,4-xylanase (EC 3.2.1.-); mannan transglycosylase (EC 2.4.1.-); lichenase / endo-beta-1,3-1,4-glucanase (EC 3.2.1.73); beta-glycosidase (EC 3.2.1.-); endo-beta-1,3-glucanase / laminarinase (EC 3.2.1.39); beta-N-acetylhexosaminidase (EC 3.2.1.52); chitosanase (EC 3.2.1.132); beta-D-galactofuranosidase (EC 3.2.1.146); beta-galactosylceramidase (EC 3.2.1.46); ; beta-rutinosidase /alpha-L-rhamnose-(1,6)-beta-D-glucosidase (EC 3.2.1.-); alpha-L-arabinofuranosidase (EC 3.2.1.55)	GH5
group	41940	1	-	-	-	-	HG5518117	cellular processes and signaling	Cell wall/membrane/envelope biogenesis	22X0M	Fibronectin type 3 domain	1123008.KB905695_gene2720	Bacteria	Bacteroidetes	Bacteroidia	Bacteroidales	Bacteroidaceae	Bacteroides	Bacteroides sp. CAG:1060	unclassified	unclassified	0.1	-	0.1	-	0.0	-	0.0	-	1/1	1/1	1/1	1/1	1/1	1/1	1/1	1/1	1/1	1/1	1/1	1/1	0/0	0/0
member	41940	-	-	-	-	-	HG5518117	cellular processes and signaling	Cell wall/membrane/envelope biogenesis	22X0M	Fibronectin type 3 domain	1123008.KB905695_gene2720	Bacteria	Bacteroidetes	Bacteroidia	Bacteroidales	Bacteroidaceae	Bacteroides	Bacteroides sp. CAG:1060	unclassified	unclassified
group	41941	1	-	-	-	-	HG5518139	metabolism	Inorganic ion transport and metabolism	247JN	ATPase, P-type (transporting), HAD superfamily, subfamily IC	292459.STH1335	Bacteria	Firmicutes	Clostridia	Eubacteriales	Symbiobacteriaceae	Symbiobacterium	Symbiobacterium thermophilum	unclassified	unclassified	0.1	-	0.1	-	0.0	-	0.0	-	1/1	1/1	1/1	1/1	1/1	1/1	1/1	1/1	1/1	1/1	1/1	1/1	0/0	0/0
member	41941	-	-	-	-	-	HG5518139	metabolism	Inorganic ion transport and metabolism	247JN	ATPase, P-type (transporting), HAD superfamily, subfamily IC	292459.STH1335	Bacteria	Firmicutes	Clostridia	Eubacteriales	Symbiobacteriaceae	Symbiobacterium	Symbiobacterium thermophilum	unclassified	unclassified
group	41942	2	959	959	100.0	100.0	HG5518152;P16862	metabolism	Carbohydrate transport and metabolism	3RYJA	Catalyzes the phosphorylation of D-fructose 6-phosphate to fructose 1,6-bisphosphate by ATP, the first committing step of glycolysis	4932.YMR205C	Eukaryota	Ascomycota	Saccharomycetes	Saccharomycetales	Saccharomycetaceae	Saccharomyces	Saccharomyces cerevisiae	unclassified	unclassified	0.1	-	0.1	-	0.0	-	0.0	-	2/2	2/2	2/2	2/2	2/2	2/2	2/2	2/2	2/2	2/2	2/2	2/2	0/0	0/0
member	41942	-	-	-	-	-	HG5518152	metabolism	Carbohydrate transport and metabolism	3RYJA	Catalyzes the phosphorylation of D-fructose 6-phosphate to fructose 1,6-bisphosphate by ATP, the first committing step of glycolysis	4932.YMR205C	Eukaryota	Ascomycota	Saccharomycetes	Saccharomycetales	Saccharomycetaceae	Saccharomyces	Saccharomyces cerevisiae	unclassified	unclassified
member	41942	-	-	-	-	-	P16862	metabolism	Carbohydrate transport and metabolism	3RYJA	Catalyzes the phosphorylation of D-fructose 6-phosphate to fructose 1,6-bisphosphate by ATP, the first committing step of glycolysis	4932.YMR205C	Eukaryota	Ascomycota	Saccharomycetes	Saccharomycetales	Saccharomycetaceae	Saccharomyces	Saccharomyces cerevisiae	unclassified	unclassified
group	41943	1	-	-	-	-	HG5518273	information storage and processing	Replication, recombination and repair	22U0S	In addition to polymerase activity, this DNA polymerase exhibits 5'-3' exonuclease activity	908612.HMPREF9720_1878	Bacteria	Bacteroidetes	Bacteroidia	Bacteroidales	Rikenellaceae	Alistipes	Alistipes communis	unclassified	unclassified	0.1	-	0.1	-	0.0	-	0.0	-	1/1	1/1	1/1	1/1	1/1	1/1	1/1	1/1	1/1	1/1	1/1	1/1	0/0	0/0
member	41943	-	-	-	-	-	HG5518273	information storage and processing	Replication, recombination and repair	22U0S	In addition to polymerase activity, this DNA polymerase exhibits 5'-3' exonuclease activity	908612.HMPREF9720_1878	Bacteria	Bacteroidetes	Bacteroidia	Bacteroidales	Rikenellaceae	Alistipes	Alistipes communis	unclassified	unclassified
group	41944	1	-	-	-	-	HG5518415	information storage and processing	Replication, recombination and repair	4H874	SNF2 family N-terminal domain	1280706.AUJE01000030_gene104	Bacteria	Firmicutes	Negativicutes	Acidaminococcales	Acidaminococcaceae	Phascolarctobacterium	Phascolarctobacterium succinatutens	unclassified	unclassified	0.1	-	0.1	-	0.0	-	0.0	-	1/1	1/1	1/1	1/1	1/1	1/1	1/1	1/1	1/1	1/1	1/1	1/1	0/0	0/0
member	41944	-	-	-	-	-	HG5518415	information storage and processing	Replication, recombination and repair	4H874	SNF2 family N-terminal domain	1280706.AUJE01000030_gene104	Bacteria	Firmicutes	Negativicutes	Acidaminococcales	Acidaminococcaceae	Phascolarctobacterium	Phascolarctobacterium succinatutens	unclassified	unclassified
group	41945	4	960	966	99.07	99.9	HG5518494;HG5519949;HG5520107;HG5520111	metabolism	Carbohydrate transport and metabolism	22W3H	Belongs to the glycosyl hydrolase 31 family	1123008.KB905693_gene1338	Bacteria	Bacteroidetes	Bacteroidia	Bacteroidales	various	various	Parabacteroides distasonis	alpha-glucosidase (EC 3.2.1.20); alpha-galactosidase (EC 3.2.1.22); alpha-mannosidase (EC 3.2.1.24); alpha-1,3-glucosidase (EC 3.2.1.84); sucrase-isomaltase (EC 3.2.1.48) (EC 3.2.1.10); alpha-xylosidase (EC 3.2.1.177); alpha-glucan lyase (EC 4.2.2.13); isomaltosyltransferase (EC 2.4.1.-); oligosaccharide alpha-1,4-glucosyltransferase (EC 2.4.1.161); sulfoquinovosidase (EC 3.2.1.-); alpha-N-acetylgalactosaminidase (EC 3.2.1.49); ; sulfoquinovosidase (EC 3.2.1.199)	GH31	0.1	-	0.1	-	0.0	-	0.0	-	4/4	4/4	4/4	4/4	4/4	4/4	4/4	4/4	4/4	4/4	4/4	2/4	4/4	4/4
member	41945	-	-	-	-	-	HG5518494	metabolism	Carbohydrate transport and metabolism	22W3H	Belongs to the glycosyl hydrolase 31 family	1123008.KB905693_gene1338	Bacteria	Bacteroidetes	Bacteroidia	Bacteroidales	Tannerellaceae	Parabacteroides	Parabacteroides sp. 20_3	alpha-glucosidase (EC 3.2.1.20); alpha-galactosidase (EC 3.2.1.22); alpha-mannosidase (EC 3.2.1.24); alpha-1,3-glucosidase (EC 3.2.1.84); sucrase-isomaltase (EC 3.2.1.48) (EC 3.2.1.10); alpha-xylosidase (EC 3.2.1.177); alpha-glucan lyase (EC 4.2.2.13); isomaltosyltransferase (EC 2.4.1.-); oligosaccharide alpha-1,4-glucosyltransferase (EC 2.4.1.161); sulfoquinovosidase (EC 3.2.1.-); alpha-N-acetylgalactosaminidase (EC 3.2.1.49); ; sulfoquinovosidase (EC 3.2.1.199)	GH31
member	41945	-	-	-	-	-	HG5519949	metabolism	Carbohydrate transport and metabolism	22W3H	Belongs to the glycosyl hydrolase 31 family	1123008.KB905693_gene1338	Bacteria	Bacteroidetes	Bacteroidia	Bacteroidales	Bacteroidaceae	Bacteroides	Bacteroides sp. 3_1_19	alpha-glucosidase (EC 3.2.1.20); alpha-galactosidase (EC 3.2.1.22); alpha-mannosidase (EC 3.2.1.24); alpha-1,3-glucosidase (EC 3.2.1.84); sucrase-isomaltase (EC 3.2.1.48) (EC 3.2.1.10); alpha-xylosidase (EC 3.2.1.177); alpha-glucan lyase (EC 4.2.2.13); isomaltosyltransferase (EC 2.4.1.-); oligosaccharide alpha-1,4-glucosyltransferase (EC 2.4.1.161); sulfoquinovosidase (EC 3.2.1.-); alpha-N-acetylgalactosaminidase (EC 3.2.1.49); ; sulfoquinovosidase (EC 3.2.1.199)	GH31
member	41945	-	-	-	-	-	HG5519949	-	-	-	-	-	Bacteria	Bacteroidetes	Bacteroidia	Bacteroidales	Tannerellaceae	Parabacteroides	Parabacteroides distasonis	-	-
member	41945	-	-	-	-	-	HG5520107	metabolism	Carbohydrate transport and metabolism	22W3H	Belongs to the glycosyl hydrolase 31 family	1123008.KB905693_gene1338	Bacteria	Bacteroidetes	Bacteroidia	Bacteroidales	Bacteroidaceae	Bacteroides	Bacteroides sp. 2_1_33B	alpha-glucosidase (EC 3.2.1.20); alpha-galactosidase (EC 3.2.1.22); alpha-mannosidase (EC 3.2.1.24); alpha-1,3-glucosidase (EC 3.2.1.84); sucrase-isomaltase (EC 3.2.1.48) (EC 3.2.1.10); alpha-xylosidase (EC 3.2.1.177); alpha-glucan lyase (EC 4.2.2.13); isomaltosyltransferase (EC 2.4.1.-); oligosaccharide alpha-1,4-glucosyltransferase (EC 2.4.1.161); sulfoquinovosidase (EC 3.2.1.-); alpha-N-acetylgalactosaminidase (EC 3.2.1.49); ; sulfoquinovosidase (EC 3.2.1.199)	GH31
member	41945	-	-	-	-	-	HG5520107	-	-	-	-	-	Bacteria	Bacteroidetes	Bacteroidia	Bacteroidales	Tannerellaceae	Parabacteroides	Parabacteroides distasonis	-	-
member	41945	-	-	-	-	-	HG5520107	-	-	-	-	-	Bacteria	Bacteroidetes	Bacteroidia	Bacteroidales	Tannerellaceae	Parabacteroides	Parabacteroides sp. AM44-16	-	-
member	41945	-	-	-	-	-	HG5520107	-	-	-	-	-	Bacteria	Bacteroidetes	Bacteroidia	Bacteroidales	unclassified	unclassified	Bacteroidales bacterium 43_36	-	-
member	41945	-	-	-	-	-	HG5520111	metabolism	Carbohydrate transport and metabolism	22W3H	Belongs to the glycosyl hydrolase 31 family	1123008.KB905693_gene1338	Bacteria	Bacteroidetes	Bacteroidia	Bacteroidales	Tannerellaceae	Parabacteroides	Parabacteroides sp. 2_1_7	alpha-glucosidase (EC 3.2.1.20); alpha-galactosidase (EC 3.2.1.22); alpha-mannosidase (EC 3.2.1.24); alpha-1,3-glucosidase (EC 3.2.1.84); sucrase-isomaltase (EC 3.2.1.48) (EC 3.2.1.10); alpha-xylosidase (EC 3.2.1.177); alpha-glucan lyase (EC 4.2.2.13); isomaltosyltransferase (EC 2.4.1.-); oligosaccharide alpha-1,4-glucosyltransferase (EC 2.4.1.161); sulfoquinovosidase (EC 3.2.1.-); alpha-N-acetylgalactosaminidase (EC 3.2.1.49); ; sulfoquinovosidase (EC 3.2.1.199)	GH31
member	41945	-	-	-	-	-	HG5520111	-	-	-	-	-	Bacteria	Bacteroidetes	Bacteroidia	Bacteroidales	Tannerellaceae	Parabacteroides	Parabacteroides sp. D25	-	-
member	41945	-	-	-	-	-	HG5520111	-	-	-	-	-	Bacteria	Bacteroidetes	Bacteroidia	Bacteroidales	Tannerellaceae	Parabacteroides	unclassified	-	-
group	41946	1	-	-	-	-	HG5518534	unclassified	unclassified	4D158	unclassified	77635.BISU_1062	Bacteria	Actinobacteria	Actinomycetia	Bifidobacteriales	Bifidobacteriaceae	Bifidobacterium	Bifidobacterium longum	unclassified	unclassified	0.1	-	0.1	-	0.0	-	0.0	-	1/1	1/1	1/1	1/1	1/1	1/1	1/1	1/1	1/1	1/1	1/1	1/1	0/0	0/0
member	41946	-	-	-	-	-	HG5518534	unclassified	unclassified	4D158	unclassified	77635.BISU_1062	Bacteria	Actinobacteria	Actinomycetia	Bifidobacteriales	Bifidobacteriaceae	Bifidobacterium	Bifidobacterium longum	unclassified	unclassified
group	41947	6	960	1907	48.96	100.0	HG5518542;HG5572753;HG5588635;HG5595237;HG5595340;P10586	cellular processes and signaling	Signal transduction mechanisms	4MXGS	Protein tyrosine phosphatase, catalytic domain	9606.ENSP00000353030	Eukaryota	Chordata	Mammalia	Primates	Hominidae	Homo	Homo sapiens	alpha-amylase (EC 3.2.1.1)	GH119	0.1	-	0.1	-	0.0	-	0.0	-	6/6	6/6	5/6	5/6	4/6	6/6	6/6	6/6	6/6	6/6	6/6	6/6	5/6	5/6
member	41947	-	-	-	-	-	HG5518542	cellular processes and signaling	Signal transduction mechanisms	4MXGS	Protein tyrosine phosphatase, catalytic domain	9597.XP_008963589.1	Eukaryota	Chordata	Mammalia	Primates	Hominidae	Homo	Homo sapiens	Carbohydrate-binding module 16. Binding to cellulose and glucomannan demonstrated [B. Bae et al (2008) J Biol Chem. 283:12415-25 (PMID: 18025086)]	CBM16
member	41947	-	-	-	-	-	HG5572753	cellular processes and signaling	Signal transduction mechanisms	35ZNS	Protein tyrosine phosphatase, receptor type, f	9541.XP_005543714.1	Eukaryota	Chordata	Mammalia	Primates	Hominidae	Homo	Homo sapiens	alpha-amylase (EC 3.2.1.1)	GH119
member	41947	-	-	-	-	-	HG5588635	cellular processes and signaling	Signal transduction mechanisms	4MXGS	Protein tyrosine phosphatase, catalytic domain	9606.ENSP00000353030	Eukaryota	Chordata	Mammalia	Primates	Hominidae	Homo	Homo sapiens	alpha-amylase (EC 3.2.1.1)	GH119
member	41947	-	-	-	-	-	HG5595237	cellular processes and signaling	Signal transduction mechanisms	4MXGS	Protein tyrosine phosphatase, catalytic domain	9606.ENSP00000353030	Eukaryota	Chordata	Mammalia	Primates	Hominidae	Homo	Homo sapiens	alpha-amylase (EC 3.2.1.1)	GH119
member	41947	-	-	-	-	-	HG5595237	-	-	-	-	-	unclassified	unclassified	unclassified	unclassified	unclassified	unclassified	synthetic construct	-	-
member	41947	-	-	-	-	-	HG5595340	cellular processes and signaling	Signal transduction mechanisms	4MXGS	Protein tyrosine phosphatase, catalytic domain	9606.ENSP00000353030	Eukaryota	Chordata	Mammalia	Primates	Hominidae	Homo	Homo sapiens	alpha-amylase (EC 3.2.1.1)	GH119
member	41947	-	-	-	-	-	P10586	cellular processes and signaling	Signal transduction mechanisms	4MXGS	Protein tyrosine phosphatase, catalytic domain	9606.ENSP00000353030	Eukaryota	Chordata	Mammalia	Primates	Hominidae	Homo	Homo sapiens	alpha-amylase (EC 3.2.1.1)	GH119
group	41948	1	-	-	-	-	HG5518622	unclassified	unclassified	unclassified	unclassified	unclassified	Viruses	Uroviricota	Caudoviricetes	Caudovirales	Myoviridae	unclassified	various	beta-xylosidase (EC 3.2.1.37); alpha-L-arabinofuranosidase (EC 3.2.1.55); xylanase (EC 3.2.1.8); alpha-1,2-L-arabinofuranosidase (EC 3.2.1.-); exo-alpha-1,5-L-arabinofuranosidase (EC 3.2.1.-); [inverting] exo-alpha-1,5-L-arabinanase (EC 3.2.1.-); beta-1,3-xylosidase (EC 3.2.1.-); [inverting] exo-alpha-1,5-L-arabinanase (EC 3.2.1.-); [inverting] endo-alpha-1,5-L-arabinanase (EC 3.2.1.99); exo-beta-1,3-galactanase (EC 3.2.1.145); beta-D-galactofuranosidase (EC 3.2.1.146)	GH43	0.1	-	0.1	-	0.0	-	0.0	-	0/0	0/0	0/0	0/0	0/0	1/1	1/1	1/1	1/1	1/1	1/1	1/1	1/1	1/1
member	41948	-	-	-	-	-	HG5518622	unclassified	unclassified	unclassified	unclassified	unclassified	Viruses	Uroviricota	Caudoviricetes	Caudovirales	Myoviridae	unclassified	Myoviridae sp. ctgsk7	beta-xylosidase (EC 3.2.1.37); alpha-L-arabinofuranosidase (EC 3.2.1.55); xylanase (EC 3.2.1.8); alpha-1,2-L-arabinofuranosidase (EC 3.2.1.-); exo-alpha-1,5-L-arabinofuranosidase (EC 3.2.1.-); [inverting] exo-alpha-1,5-L-arabinanase (EC 3.2.1.-); beta-1,3-xylosidase (EC 3.2.1.-); [inverting] exo-alpha-1,5-L-arabinanase (EC 3.2.1.-); [inverting] endo-alpha-1,5-L-arabinanase (EC 3.2.1.99); exo-beta-1,3-galactanase (EC 3.2.1.145); beta-D-galactofuranosidase (EC 3.2.1.146)	GH43
group	41949	1	-	-	-	-	HG5518649	information storage and processing	Replication, recombination and repair	36HIF	Type III restriction enzyme, res subunit	573061.Clocel_2651	Bacteria	Firmicutes	Clostridia	Eubacteriales	Lachnospiraceae	Waltera	Waltera sp. CLA-AA-H273	unclassified	unclassified	0.1	-	0.1	-	0.0	-	0.0	-	1/1	1/1	1/1	1/1	1/1	1/1	1/1	1/1	1/1	1/1	1/1	1/1	0/0	0/0
member	41949	-	-	-	-	-	HG5518649	information storage and processing	Replication, recombination and repair	36HIF	Type III restriction enzyme, res subunit	573061.Clocel_2651	Bacteria	Firmicutes	Clostridia	Eubacteriales	Lachnospiraceae	Waltera	Waltera sp. CLA-AA-H273	unclassified	unclassified
group	41950	1	-	-	-	-	HG5518661	unclassified	unclassified	unclassified	unclassified	unclassified	various	various	various	various	various	various	various	unclassified	unclassified	0.1	-	0.1	-	0.0	-	0.0	-	0/0	0/0	0/0	0/0	0/0	1/1	1/1	1/1	1/1	1/1	1/1	1/1	0/0	0/0
member	41950	-	-	-	-	-	HG5518661	unclassified	unclassified	unclassified	unclassified	unclassified	Bacteria	Firmicutes	Bacilli	Bacillales	Bacillaceae	Bacillus	Bacillus thuringiensis	unclassified	unclassified
member	41950	-	-	-	-	-	HG5518661	-	-	-	-	-	Bacteria	Firmicutes	Bacilli	Bacillales	Bacillaceae	Bacillus	unclassified	-	-
member	41950	-	-	-	-	-	HG5518661	-	-	-	-	-	Eukaryota	Streptophyta	Magnoliopsida	Brassicales	Brassicaceae	Arabidopsis	Arabidopsis thaliana	-	-
group	41951	1	-	-	-	-	HG5518670	cellular processes and signaling	Cell wall/membrane/envelope biogenesis	4AM77	fibronectin type III domain protein	357276.EL88_04505	Bacteria	Bacteroidetes	Bacteroidia	Bacteroidales	Bacteroidaceae	Phocaeicola	Phocaeicola massiliensis	unclassified	unclassified	0.1	-	0.1	-	0.0	-	0.0	-	1/1	1/1	1/1	1/1	1/1	1/1	1/1	1/1	1/1	1/1	1/1	1/1	0/0	0/0
member	41951	-	-	-	-	-	HG5518670	cellular processes and signaling	Cell wall/membrane/envelope biogenesis	4AM77	fibronectin type III domain protein	357276.EL88_04505	Bacteria	Bacteroidetes	Bacteroidia	Bacteroidales	Bacteroidaceae	Phocaeicola	Phocaeicola massiliensis	unclassified	unclassified
group	41952	1	-	-	-	-	HG5518719	poorly characterized	Function unknown	36DD6	Peptidase M16	1487921.DP68_12420	unclassified	unclassified	unclassified	unclassified	unclassified	unclassified	unclassified	unclassified	unclassified	0.1	-	0.1	-	0.0	-	0.0	-	1/1	1/1	1/1	1/1	1/1	0/0	0/0	0/0	0/0	0/0	0/0	0/0	0/0	0/0
member	41952	-	-	-	-	-	HG5518719	poorly characterized	Function unknown	36DD6	Peptidase M16	1487921.DP68_12420	unclassified	unclassified	unclassified	unclassified	unclassified	unclassified	unclassified	unclassified	unclassified
group	41953	1	-	-	-	-	HG5518741	cellular processes and signaling	Signal transduction mechanisms	25ZJZ	ATPase histidine kinase DNA gyrase B HSP90 domain protein	411469.EUBHAL_00968	Bacteria	Firmicutes	Clostridia	Eubacteriales	various	various	various	unclassified	unclassified	0.1	-	0.1	-	0.0	-	0.0	-	1/1	1/1	1/1	1/1	1/1	1/1	1/1	1/1	1/1	1/1	1/1	1/1	0/0	0/0
member	41953	-	-	-	-	-	HG5518741	cellular processes and signaling	Signal transduction mechanisms	25ZJZ	ATPase histidine kinase DNA gyrase B HSP90 domain protein	411469.EUBHAL_00968	Bacteria	Firmicutes	Clostridia	Eubacteriales	Eubacteriaceae	Eubacterium	uncultured Eubacterium sp.	unclassified	unclassified
member	41953	-	-	-	-	-	HG5518741	-	-	-	-	-	Bacteria	Firmicutes	Clostridia	Eubacteriales	Lachnospiraceae	Anaerobutyricum	Anaerobutyricum hallii	-	-
group	41954	3	961	1083	84.03	99.73	HG5518803;HG5518922;HG5549054	cellular processes and signaling	Signal transduction mechanisms	3IF8T	Protein kinase domain	4536.ONIVA01G40010.1	Eukaryota	Streptophyta	Magnoliopsida	Poales	Poaceae	Oryza	Oryza sativa	unclassified	unclassified	0.1	-	0.1	-	0.0	-	0.0	-	3/3	3/3	3/3	3/3	2/3	3/3	3/3	3/3	3/3	3/3	3/3	3/3	0/0	0/0
member	41954	-	-	-	-	-	HG5518803	cellular processes and signaling	Signal transduction mechanisms	3IF8T	Protein kinase domain	4536.ONIVA01G40010.1	Eukaryota	Streptophyta	Magnoliopsida	Poales	Poaceae	Oryza	Oryza sativa	unclassified	unclassified
member	41954	-	-	-	-	-	HG5518922	cellular processes and signaling	Signal transduction mechanisms	3IF8T	Protein kinase domain	4536.ONIVA01G40010.1	Eukaryota	Streptophyta	Magnoliopsida	Poales	Poaceae	Oryza	Oryza sativa	unclassified	unclassified
member	41954	-	-	-	-	-	HG5549054	cellular processes and signaling	Signal transduction mechanisms	3IF8T	Protein kinase domain	4529.ORUFI01G38360.1	Eukaryota	Streptophyta	Magnoliopsida	Poales	Poaceae	Oryza	Oryza sativa	unclassified	unclassified
group	41955	2	961	990	34.83	34.83	HG5518821;HG5525707	unclassified	unclassified	unclassified	unclassified	unclassified	unclassified	unclassified	unclassified	unclassified	unclassified	unclassified	unclassified	unclassified	unclassified	0.1	-	0.1	-	0.0	-	0.0	-	0/0	0/0	0/0	0/0	0/0	0/0	0/0	0/0	0/0	0/0	0/0	0/0	0/0	0/0
member	41955	-	-	-	-	-	HG5518821	unclassified	unclassified	unclassified	unclassified	unclassified	unclassified	unclassified	unclassified	unclassified	unclassified	unclassified	unclassified	unclassified	unclassified
member	41955	-	-	-	-	-	HG5525707	unclassified	unclassified	unclassified	unclassified	unclassified	unclassified	unclassified	unclassified	unclassified	unclassified	unclassified	unclassified	unclassified	unclassified
group	41956	1	-	-	-	-	HG5518840	metabolism	Inorganic ion transport and metabolism	4AKK0	TonB-linked outer membrane protein, SusC RagA family	1121101.HMPREF1532_01181	Bacteria	Bacteroidetes	Bacteroidia	Bacteroidales	Bacteroidaceae	Bacteroides	Bacteroides salyersiae	unclassified	unclassified	0.1	-	0.1	-	0.0	-	0.0	-	1/1	1/1	1/1	1/1	1/1	1/1	1/1	1/1	1/1	1/1	1/1	1/1	0/0	0/0
member	41956	-	-	-	-	-	HG5518840	metabolism	Inorganic ion transport and metabolism	4AKK0	TonB-linked outer membrane protein, SusC RagA family	1121101.HMPREF1532_01181	Bacteria	Bacteroidetes	Bacteroidia	Bacteroidales	Bacteroidaceae	Bacteroides	Bacteroides salyersiae	unclassified	unclassified
group	41957	1	-	-	-	-	HG5518946	various	various	1WCWN	Stage II sporulation protein	679199.HMPREF9332_00061	Bacteria	Bacteroidetes	Bacteroidia	Bacteroidales	Prevotellaceae	Prevotella	Prevotella sp. CAG:5226	alpha-1,3-mannosyl-glycoprotein beta-1,2-N-acetylglucosaminyltransferase (EC 2.4.1.101)	GT13	0.1	-	0.1	-	0.0	-	0.0	-	1/1	1/1	1/1	1/1	1/1	1/1	1/1	1/1	1/1	1/1	1/1	1/1	1/1	1/1
member	41957	-	-	-	-	-	HG5518946	cellular processes and signaling	Cell cycle control, cell division, chromosome partitioning	1WCWN	Stage II sporulation protein	679199.HMPREF9332_00061	Bacteria	Bacteroidetes	Bacteroidia	Bacteroidales	Prevotellaceae	Prevotella	Prevotella sp. CAG:5226	alpha-1,3-mannosyl-glycoprotein beta-1,2-N-acetylglucosaminyltransferase (EC 2.4.1.101)	GT13
member	41957	-	-	-	-	-	HG5518946	cellular processes and signaling	Cell wall/membrane/envelope biogenesis	1WCWN	Stage II sporulation protein	679199.HMPREF9332_00061	-	-	-	-	-	-	-	-	-
member	41957	-	-	-	-	-	HG5518946	metabolism	Nucleotide transport and metabolism	1WCWN	Stage II sporulation protein	679199.HMPREF9332_00061	-	-	-	-	-	-	-	-	-
group	41958	1	-	-	-	-	HG5518953	cellular processes and signaling	Cell wall/membrane/envelope biogenesis	COG4932	domain protein	411465.PEPMIC_01374	Bacteria	Firmicutes	Tissierellia	Tissierellales	Peptoniphilaceae	Parvimonas	Parvimonas micra	unclassified	unclassified	0.1	-	0.1	-	0.0	-	0.0	-	1/1	1/1	1/1	1/1	1/1	1/1	1/1	1/1	1/1	1/1	1/1	1/1	0/0	0/0
member	41958	-	-	-	-	-	HG5518953	cellular processes and signaling	Cell wall/membrane/envelope biogenesis	COG4932	domain protein	411465.PEPMIC_01374	Bacteria	Firmicutes	Tissierellia	Tissierellales	Peptoniphilaceae	Parvimonas	Parvimonas micra	unclassified	unclassified
group	41959	2	962	976	70.31	70.31	HG5519022;HG5522454	unclassified	unclassified	24CFD	unclassified	478749.BRYFOR_08534	Viruses	Uroviricota	Caudoviricetes	Caudovirales	Siphoviridae	unclassified	various	unclassified	unclassified	0.1	-	0.1	-	0.0	-	0.0	-	2/2	2/2	2/2	2/2	2/2	2/2	2/2	2/2	2/2	2/2	2/2	2/2	0/0	0/0
member	41959	-	-	-	-	-	HG5519022	unclassified	unclassified	24CFD	unclassified	478749.BRYFOR_08534	Viruses	Uroviricota	Caudoviricetes	Caudovirales	Siphoviridae	unclassified	Siphoviridae sp.	unclassified	unclassified
member	41959	-	-	-	-	-	HG5522454	unclassified	unclassified	24CFD	unclassified	478749.BRYFOR_08534	Viruses	Uroviricota	Caudoviricetes	Caudovirales	Siphoviridae	unclassified	Siphoviridae sp.	unclassified	unclassified
group	41960	2	951	962	79.73	79.73	HG5519029;Q6DA54	information storage and processing	Translation, ribosomal structure and biogenesis	various	amino acids such as threonine, to avoid such errors, it has a posttransfer editing activity that hydrolyzes mischarged Thr-tRNA(Val) in a tRNA-dependent manner	various	Bacteria	Proteobacteria	Gammaproteobacteria	Enterobacterales	various	various	various	unclassified	unclassified	0.1	-	0.1	-	0.0	-	0.0	-	2/2	2/2	1/2	2/2	1/2	2/2	2/2	2/2	2/2	1/2	1/2	1/2	0/0	0/0
member	41960	-	-	-	-	-	HG5519029	information storage and processing	Translation, ribosomal structure and biogenesis	3Z19K	amino acids such as threonine, to avoid such errors, it has a posttransfer editing activity that hydrolyzes mischarged Thr-tRNA(Val) in a tRNA-dependent manner	529507.PMI3462	Bacteria	Proteobacteria	Gammaproteobacteria	Enterobacterales	Morganellaceae	Proteus	Proteus mirabilis	unclassified	unclassified
member	41960	-	-	-	-	-	HG5519029	-	-	-	-	-	Bacteria	Proteobacteria	Gammaproteobacteria	Enterobacterales	Morganellaceae	Proteus	unclassified	-	-
member	41960	-	-	-	-	-	Q6DA54	information storage and processing	Translation, ribosomal structure and biogenesis	1MR4G	amino acids such as threonine, to avoid such errors, it has a posttransfer editing activity that hydrolyzes mischarged Thr-tRNA(Val) in a tRNA-dependent manner	218491.ECA0402	Bacteria	Proteobacteria	Gammaproteobacteria	Enterobacterales	Pectobacteriaceae	Pectobacterium	Pectobacterium atrosepticum	unclassified	unclassified
group	41961	1	-	-	-	-	HG5519103	cellular processes and signaling	Intracellular trafficking, secretion, and vesicular transport	24ZEB	TraM recognition site of TraD and TraG	397291.C804_04975	Bacteria	Firmicutes	Clostridia	Eubacteriales	unclassified	unclassified	various	unclassified	unclassified	0.1	-	0.1	-	0.0	-	0.0	-	1/1	1/1	1/1	1/1	1/1	1/1	1/1	1/1	1/1	1/1	1/1	1/1	0/0	0/0
member	41961	-	-	-	-	-	HG5519103	cellular processes and signaling	Intracellular trafficking, secretion, and vesicular transport	24ZEB	TraM recognition site of TraD and TraG	397291.C804_04975	Bacteria	Firmicutes	Clostridia	Eubacteriales	unclassified	unclassified	Clostridiales bacterium AM23-16LB	unclassified	unclassified
group	41962	1	-	-	-	-	HG5519173	cellular processes and signaling	Cell motility	4APBT	nuclear chromosome segregation	357276.EL88_00715	Bacteria	Bacteroidetes	Bacteroidia	Bacteroidales	Bacteroidaceae	Bacteroides	various	unclassified	unclassified	0.1	-	0.1	-	0.0	-	0.0	-	1/1	1/1	1/1	1/1	1/1	1/1	1/1	1/1	1/1	1/1	1/1	1/1	0/0	0/0
member	41962	-	-	-	-	-	HG5519173	cellular processes and signaling	Cell motility	4APBT	nuclear chromosome segregation	357276.EL88_00715	Bacteria	Bacteroidetes	Bacteroidia	Bacteroidales	Bacteroidaceae	Bacteroides	Bacteroides sp. A1C1	unclassified	unclassified
member	41962	-	-	-	-	-	HG5519173	-	-	-	-	-	Bacteria	Bacteroidetes	Bacteroidia	Bacteroidales	Bacteroidaceae	Bacteroides	unclassified	-	-
group	41963	1	-	-	-	-	HG5519244	cellular processes and signaling	Signal transduction mechanisms	1MU2C	Diguanylate cyclase	556269.ACDQ01000004_gene1276	Bacteria	Proteobacteria	Betaproteobacteria	Burkholderiales	Oxalobacteraceae	Oxalobacter	Oxalobacter formigenes	unclassified	unclassified	0.1	-	0.1	-	0.0	-	0.0	-	1/1	1/1	1/1	1/1	1/1	1/1	1/1	1/1	1/1	1/1	1/1	1/1	0/0	0/0
member	41963	-	-	-	-	-	HG5519244	cellular processes and signaling	Signal transduction mechanisms	1MU2C	Diguanylate cyclase	556269.ACDQ01000004_gene1276	Bacteria	Proteobacteria	Betaproteobacteria	Burkholderiales	Oxalobacteraceae	Oxalobacter	Oxalobacter formigenes	unclassified	unclassified
group	41964	1	-	-	-	-	HG5519258	metabolism	Carbohydrate transport and metabolism	26QQ3	ABC transporter substrate-binding protein	324057.Pjdr2_4252	Bacteria	Firmicutes	Bacilli	Bacillales	Paenibacillaceae	Paenibacillus	Paenibacillus sp. JDR-2	unclassified	unclassified	0.1	-	0.1	-	0.0001516990291262	-	0.0001516990291262	-	1/1	1/1	1/1	1/1	1/1	1/1	1/1	1/1	1/1	1/1	1/1	1/1	0/0	0/0
member	41964	-	-	-	-	-	HG5519258	metabolism	Carbohydrate transport and metabolism	26QQ3	ABC transporter substrate-binding protein	324057.Pjdr2_4252	Bacteria	Firmicutes	Bacilli	Bacillales	Paenibacillaceae	Paenibacillus	Paenibacillus sp. JDR-2	unclassified	unclassified
group	41965	1	-	-	-	-	HG5519262	information storage and processing	Replication, recombination and repair	4AN26	COG0419 ATPase involved in DNA repair	997884.HMPREF1068_01881	Bacteria	Bacteroidetes	Bacteroidia	Bacteroidales	Bacteroidaceae	Bacteroides	Bacteroides nordii	unclassified	unclassified	0.1	-	0.1	-	0.0	-	0.0	-	1/1	1/1	1/1	1/1	1/1	1/1	1/1	1/1	1/1	1/1	1/1	1/1	0/0	0/0
member	41965	-	-	-	-	-	HG5519262	information storage and processing	Replication, recombination and repair	4AN26	COG0419 ATPase involved in DNA repair	997884.HMPREF1068_01881	Bacteria	Bacteroidetes	Bacteroidia	Bacteroidales	Bacteroidaceae	Bacteroides	Bacteroides nordii	unclassified	unclassified
group	41966	2	963	981	65.13	65.13	HG5519275;HG5523742	poorly characterized	Function unknown	3HR8J	Glycosyl transferases group 1	3702.AT4G01210.1	Eukaryota	Streptophyta	Magnoliopsida	Brassicales	Brassicaceae	Arabidopsis	Arabidopsis thaliana	sucrose synthase (EC 2.4.1.13); sucrose-phosphate synthase (EC 2.4.1.14); alpha-glucosyltransferase (EC 2.4.1.52); lipopolysaccharide N-acetylglucosaminyltransferase (EC 2.4.1.56); phosphatidylinositol alpha-mannosyltransferase (EC 2.4.1.57); GDP-Man: Man1GlcNAc2-PP-dolichol alpha-1,3-mannosyltransferase (EC 2.4.1.132); GDP-Man: Man3GlcNAc2-PP-dolichol/Man4GlcNAc2-PP-dolichol alpha-1,2-mannosyltransferase (EC 2.4.1.131); digalactosyldiacylglycerol synthase (EC 2.4.1.141); 1,2-diacylglycerol 3-glucosyltransferase (EC 2.4.1.157);  diglucosyl diacylglycerol synthase (EC 2.4.1.208); trehalose phosphorylase (EC 2.4.1.231); NDP-Glc: alpha-glucose alpha-glucosyltransferase / alpha,alpha-trehalose synthase (EC 2.4.1.245); GDP-Man: Man2GlcNAc2-PP-dolichol alpha-1,6-mannosyltransferase (EC 2.4.1.257); UDP-GlcNAc: 2-deoxystreptamine alpha-N-acetylglucosaminyltransferase (EC 2.4.1.283); UDP-GlcNAc: ribostamycin alpha-N-acetylglucosaminyltransferase (EC 2.4.1.285); UDP-Gal alpha-galactosyltransferase (EC 2.4.1.-); UDP-Xyl alpha-xylosyltransferase (EC 2.4.2.-); UDP-GlcA alpha-glucuronyltransferase (EC 2.4.1.-); UDP-Glc alpha-glucosyltransferase (EC 2.4.1.-); UDP-GalNAc: GalNAc-PP-Und alpha-1,3-N-acetylgalactosaminyltransferase (EC 2.4.1.306); UDP-GalNAc: N,N'-diacetylbacillosaminyl-PP-Und alpha-1,3-N-acetylgalactosaminyltransferase (EC 2.4.1.290); ADP-dependent alpha-maltose-1-phosphate synthase (2.4.1.342)	GT4	0.1	-	0.1	-	0.0	-	0.0	-	2/2	2/2	2/2	2/2	2/2	2/2	2/2	2/2	2/2	2/2	2/2	2/2	2/2	2/2
member	41966	-	-	-	-	-	HG5519275	poorly characterized	Function unknown	3HR8J	Glycosyl transferases group 1	3702.AT4G01210.1	Eukaryota	Streptophyta	Magnoliopsida	Brassicales	Brassicaceae	Arabidopsis	Arabidopsis thaliana	sucrose synthase (EC 2.4.1.13); sucrose-phosphate synthase (EC 2.4.1.14); alpha-glucosyltransferase (EC 2.4.1.52); lipopolysaccharide N-acetylglucosaminyltransferase (EC 2.4.1.56); phosphatidylinositol alpha-mannosyltransferase (EC 2.4.1.57); GDP-Man: Man1GlcNAc2-PP-dolichol alpha-1,3-mannosyltransferase (EC 2.4.1.132); GDP-Man: Man3GlcNAc2-PP-dolichol/Man4GlcNAc2-PP-dolichol alpha-1,2-mannosyltransferase (EC 2.4.1.131); digalactosyldiacylglycerol synthase (EC 2.4.1.141); 1,2-diacylglycerol 3-glucosyltransferase (EC 2.4.1.157);  diglucosyl diacylglycerol synthase (EC 2.4.1.208); trehalose phosphorylase (EC 2.4.1.231); NDP-Glc: alpha-glucose alpha-glucosyltransferase / alpha,alpha-trehalose synthase (EC 2.4.1.245); GDP-Man: Man2GlcNAc2-PP-dolichol alpha-1,6-mannosyltransferase (EC 2.4.1.257); UDP-GlcNAc: 2-deoxystreptamine alpha-N-acetylglucosaminyltransferase (EC 2.4.1.283); UDP-GlcNAc: ribostamycin alpha-N-acetylglucosaminyltransferase (EC 2.4.1.285); UDP-Gal alpha-galactosyltransferase (EC 2.4.1.-); UDP-Xyl alpha-xylosyltransferase (EC 2.4.2.-); UDP-GlcA alpha-glucuronyltransferase (EC 2.4.1.-); UDP-Glc alpha-glucosyltransferase (EC 2.4.1.-); UDP-GalNAc: GalNAc-PP-Und alpha-1,3-N-acetylgalactosaminyltransferase (EC 2.4.1.306); UDP-GalNAc: N,N'-diacetylbacillosaminyl-PP-Und alpha-1,3-N-acetylgalactosaminyltransferase (EC 2.4.1.290); ADP-dependent alpha-maltose-1-phosphate synthase (2.4.1.342)	GT4
member	41966	-	-	-	-	-	HG5523742	poorly characterized	Function unknown	3HR8J	Glycosyl transferases group 1	3702.AT4G01210.1	Eukaryota	Streptophyta	Magnoliopsida	Brassicales	Brassicaceae	Arabidopsis	Arabidopsis thaliana	sucrose synthase (EC 2.4.1.13); sucrose-phosphate synthase (EC 2.4.1.14); alpha-glucosyltransferase (EC 2.4.1.52); lipopolysaccharide N-acetylglucosaminyltransferase (EC 2.4.1.56); phosphatidylinositol alpha-mannosyltransferase (EC 2.4.1.57); GDP-Man: Man1GlcNAc2-PP-dolichol alpha-1,3-mannosyltransferase (EC 2.4.1.132); GDP-Man: Man3GlcNAc2-PP-dolichol/Man4GlcNAc2-PP-dolichol alpha-1,2-mannosyltransferase (EC 2.4.1.131); digalactosyldiacylglycerol synthase (EC 2.4.1.141); 1,2-diacylglycerol 3-glucosyltransferase (EC 2.4.1.157);  diglucosyl diacylglycerol synthase (EC 2.4.1.208); trehalose phosphorylase (EC 2.4.1.231); NDP-Glc: alpha-glucose alpha-glucosyltransferase / alpha,alpha-trehalose synthase (EC 2.4.1.245); GDP-Man: Man2GlcNAc2-PP-dolichol alpha-1,6-mannosyltransferase (EC 2.4.1.257); UDP-GlcNAc: 2-deoxystreptamine alpha-N-acetylglucosaminyltransferase (EC 2.4.1.283); UDP-GlcNAc: ribostamycin alpha-N-acetylglucosaminyltransferase (EC 2.4.1.285); UDP-Gal alpha-galactosyltransferase (EC 2.4.1.-); UDP-Xyl alpha-xylosyltransferase (EC 2.4.2.-); UDP-GlcA alpha-glucuronyltransferase (EC 2.4.1.-); UDP-Glc alpha-glucosyltransferase (EC 2.4.1.-); UDP-GalNAc: GalNAc-PP-Und alpha-1,3-N-acetylgalactosaminyltransferase (EC 2.4.1.306); UDP-GalNAc: N,N'-diacetylbacillosaminyl-PP-Und alpha-1,3-N-acetylgalactosaminyltransferase (EC 2.4.1.290); ADP-dependent alpha-maltose-1-phosphate synthase (2.4.1.342)	GT4
group	41967	1	-	-	-	-	HG5519292	poorly characterized	Function unknown	2NVPJ	Putative bacterial virulence factor	1189620.AJXL01000055_gene210	unclassified	unclassified	unclassified	unclassified	unclassified	unclassified	unclassified	unclassified	unclassified	0.1	-	0.1	-	0.0	-	0.0	-	1/1	1/1	1/1	1/1	1/1	0/0	0/0	0/0	0/0	0/0	0/0	0/0	0/0	0/0
member	41967	-	-	-	-	-	HG5519292	poorly characterized	Function unknown	2NVPJ	Putative bacterial virulence factor	1189620.AJXL01000055_gene210	unclassified	unclassified	unclassified	unclassified	unclassified	unclassified	unclassified	unclassified	unclassified
group	41968	1	-	-	-	-	HG5519342	poorly characterized	Function unknown	232PC	transport protein	262316.MAP_1240c	Bacteria	Actinobacteria	Actinomycetia	Corynebacteriales	Mycobacteriaceae	Mycobacterium	Mycobacterium avium	unclassified	unclassified	0.1	-	0.1	-	0.0	-	0.0	-	1/1	1/1	1/1	1/1	1/1	1/1	1/1	1/1	1/1	1/1	1/1	1/1	0/0	0/0
member	41968	-	-	-	-	-	HG5519342	poorly characterized	Function unknown	232PC	transport protein	262316.MAP_1240c	Bacteria	Actinobacteria	Actinomycetia	Corynebacteriales	Mycobacteriaceae	Mycobacterium	Mycobacterium avium	unclassified	unclassified
group	41969	1	-	-	-	-	HG5519470	metabolism	Inorganic ion transport and metabolism	27IBQ	E1-E2 ATPase	397287.C807_01422	Bacteria	Firmicutes	Clostridia	Eubacteriales	Clostridiaceae	Clostridium	uncultured Clostridium sp.	unclassified	unclassified	0.1	-	0.1	-	0.0	-	0.0	-	1/1	1/1	1/1	1/1	1/1	1/1	1/1	1/1	1/1	1/1	1/1	1/1	0/0	0/0
member	41969	-	-	-	-	-	HG5519470	metabolism	Inorganic ion transport and metabolism	27IBQ	E1-E2 ATPase	397287.C807_01422	Bacteria	Firmicutes	Clostridia	Eubacteriales	Clostridiaceae	Clostridium	uncultured Clostridium sp.	unclassified	unclassified
group	41970	1	-	-	-	-	HG5519472	information storage and processing	Replication, recombination and repair	27UWF	PD-(D/E)XK nuclease superfamily	1280698.AUJS01000027_gene2319	Bacteria	Firmicutes	Clostridia	Eubacteriales	Lachnospiraceae	Dorea	Dorea longicatena	unclassified	unclassified	0.1	-	0.1	-	0.0	-	0.0	-	1/1	1/1	1/1	1/1	1/1	1/1	1/1	1/1	1/1	1/1	1/1	1/1	0/0	0/0
member	41970	-	-	-	-	-	HG5519472	information storage and processing	Replication, recombination and repair	27UWF	PD-(D/E)XK nuclease superfamily	1280698.AUJS01000027_gene2319	Bacteria	Firmicutes	Clostridia	Eubacteriales	Lachnospiraceae	Dorea	Dorea longicatena	unclassified	unclassified
group	41971	2	964	964	96.68	96.68	HG5519542;HG5519666	cellular processes and signaling	Cell wall/membrane/envelope biogenesis	25VGU	Penicillin-binding protein, transpeptidase domain protein	1336241.JAEB01000005_gene1389	Bacteria	Firmicutes	Clostridia	Eubacteriales	Lachnospiraceae	Roseburia	Roseburia sp. CAG:309	unclassified	unclassified	0.1	-	0.1	-	0.0	-	0.0	-	2/2	2/2	2/2	2/2	2/2	1/2	1/2	1/2	1/2	1/2	1/2	1/2	0/0	0/0
member	41971	-	-	-	-	-	HG5519542	cellular processes and signaling	Cell wall/membrane/envelope biogenesis	25VGU	Penicillin-binding protein, transpeptidase domain protein	1336241.JAEB01000005_gene1389	Bacteria	Firmicutes	Clostridia	Eubacteriales	Lachnospiraceae	Roseburia	Roseburia sp. CAG:309	unclassified	unclassified
member	41971	-	-	-	-	-	HG5519666	cellular processes and signaling	Cell wall/membrane/envelope biogenesis	25VGU	Penicillin-binding protein, transpeptidase domain protein	1336241.JAEB01000005_gene1389	unclassified	unclassified	unclassified	unclassified	unclassified	unclassified	unclassified	unclassified	unclassified
group	41972	4	964	1043	89.24	99.9	HG5519549;HG5539475;HG5539494;HG5539663	metabolism	Inorganic ion transport and metabolism	4AP89	TonB-linked outer membrane protein, SusC RagA family	411479.BACUNI_00925	Bacteria	Bacteroidetes	Bacteroidia	Bacteroidales	Bacteroidaceae	Bacteroides	various	unclassified	unclassified	0.1	-	0.1	-	0.0	-	0.0	-	4/4	4/4	4/4	4/4	3/4	3/4	3/4	3/4	3/4	3/4	3/4	(1)/4	0/0	0/0
member	41972	-	-	-	-	-	HG5519549	metabolism	Inorganic ion transport and metabolism	4AP89	TonB-linked outer membrane protein, SusC RagA family	411479.BACUNI_00925	Bacteria	Bacteroidetes	Bacteroidia	Bacteroidales	Bacteroidaceae	Bacteroides	Bacteroides sp. 4_1_36	unclassified	unclassified
member	41972	-	-	-	-	-	HG5539475	metabolism	Inorganic ion transport and metabolism	4AP89	TonB-linked outer membrane protein, SusC RagA family	411479.BACUNI_00925	Bacteria	Bacteroidetes	Bacteroidia	Bacteroidales	Bacteroidaceae	Bacteroides	Bacteroides sp. AM51-7	unclassified	unclassified
member	41972	-	-	-	-	-	HG5539475	-	-	-	-	-	Bacteria	Bacteroidetes	Bacteroidia	Bacteroidales	Bacteroidaceae	Bacteroides	Bacteroides uniformis	-	-
member	41972	-	-	-	-	-	HG5539475	-	-	-	-	-	Bacteria	Bacteroidetes	Bacteroidia	Bacteroidales	Bacteroidaceae	Bacteroides	unclassified	-	-
member	41972	-	-	-	-	-	HG5539494	metabolism	Inorganic ion transport and metabolism	4AP89	TonB-linked outer membrane protein, SusC RagA family	411479.BACUNI_00925	unclassified	unclassified	unclassified	unclassified	unclassified	unclassified	unclassified	unclassified	unclassified
member	41972	-	-	-	-	-	HG5539663	metabolism	Inorganic ion transport and metabolism	4AP89	TonB-linked outer membrane protein, SusC RagA family	585543.HMPREF0969_01397	Bacteria	Bacteroidetes	Bacteroidia	Bacteroidales	Bacteroidaceae	Bacteroides	Bacteroides sp. D20	unclassified	unclassified
member	41972	-	-	-	-	-	HG5539663	-	-	-	-	-	Bacteria	Bacteroidetes	Bacteroidia	Bacteroidales	Bacteroidaceae	Bacteroides	unclassified	-	-
group	41973	4	964	1065	85.46	99.91	HG5519577;HG5534320;HG5534355;HG5545001	metabolism	Secondary metabolites biosynthesis, transport and catabolism	3I9ZQ	ABC transporter	4536.ONIVA04G02890.1	Eukaryota	Streptophyta	Magnoliopsida	Poales	Poaceae	Oryza	Oryza sativa	unclassified	unclassified	0.1	-	0.1	-	0.0	-	0.0	-	4/4	4/4	4/4	4/4	2/4	4/4	4/4	4/4	4/4	4/4	4/4	4/4	0/0	0/0
member	41973	-	-	-	-	-	HG5519577	metabolism	Secondary metabolites biosynthesis, transport and catabolism	3I9ZQ	ABC transporter	40148.OGLUM04G03140.2	Eukaryota	Streptophyta	Magnoliopsida	Poales	Poaceae	Oryza	Oryza sativa	unclassified	unclassified
member	41973	-	-	-	-	-	HG5534320	metabolism	Secondary metabolites biosynthesis, transport and catabolism	3I9ZQ	ABC transporter	4536.ONIVA04G02890.1	Eukaryota	Streptophyta	Magnoliopsida	Poales	Poaceae	Oryza	Oryza sativa	unclassified	unclassified
member	41973	-	-	-	-	-	HG5534355	metabolism	Secondary metabolites biosynthesis, transport and catabolism	3I9ZQ	ABC transporter	4536.ONIVA04G02890.1	Eukaryota	Streptophyta	Magnoliopsida	Poales	Poaceae	Oryza	Oryza sativa	unclassified	unclassified
member	41973	-	-	-	-	-	HG5545001	metabolism	Secondary metabolites biosynthesis, transport and catabolism	3I9ZQ	ABC transporter	4530.OS04T0194500-01	Eukaryota	Streptophyta	Magnoliopsida	Poales	Poaceae	Oryza	Oryza sativa	unclassified	unclassified
group	41974	2	964	964	100.0	100.0	HG5519614;P25847	information storage and processing	Replication, recombination and repair	3RZ53	Component of the post-replicative DNA mismatch repair system (MMR)	4932.YOL090W	Eukaryota	Ascomycota	Saccharomycetes	Saccharomycetales	Saccharomycetaceae	Saccharomyces	Saccharomyces cerevisiae	unclassified	unclassified	0.1	-	0.1	-	0.0	-	0.0	-	2/2	2/2	2/2	2/2	2/2	2/2	2/2	2/2	2/2	2/2	2/2	2/2	0/0	0/0
member	41974	-	-	-	-	-	HG5519614	information storage and processing	Replication, recombination and repair	3RZ53	Component of the post-replicative DNA mismatch repair system (MMR)	4932.YOL090W	Eukaryota	Ascomycota	Saccharomycetes	Saccharomycetales	Saccharomycetaceae	Saccharomyces	Saccharomyces cerevisiae	unclassified	unclassified
member	41974	-	-	-	-	-	P25847	information storage and processing	Replication, recombination and repair	3RZ53	Component of the post-replicative DNA mismatch repair system (MMR)	4932.YOL090W	Eukaryota	Ascomycota	Saccharomycetes	Saccharomycetales	Saccharomycetaceae	Saccharomyces	Saccharomyces cerevisiae	unclassified	unclassified
group	41975	1	-	-	-	-	HG5519640	metabolism	Energy production and conversion	2ITQX	4Fe-4S dicluster domain	349741.Amuc_1214	Bacteria	Verrucomicrobia	Verrucomicrobiae	Verrucomicrobiales	Akkermansiaceae	Akkermansia	Akkermansia muciniphila	unclassified	unclassified	0.1	-	0.1	-	0.0	-	0.0	-	1/1	1/1	1/1	1/1	1/1	1/1	1/1	1/1	1/1	1/1	1/1	1/1	0/0	0/0
member	41975	-	-	-	-	-	HG5519640	metabolism	Energy production and conversion	2ITQX	4Fe-4S dicluster domain	349741.Amuc_1214	Bacteria	Verrucomicrobia	Verrucomicrobiae	Verrucomicrobiales	Akkermansiaceae	Akkermansia	Akkermansia muciniphila	unclassified	unclassified
group	41976	1	-	-	-	-	HG5519664	metabolism	Carbohydrate transport and metabolism	2FNF9	Glycosyl hydrolase family 85	1002367.HMPREF0673_00779	unclassified	unclassified	unclassified	unclassified	unclassified	unclassified	unclassified	A xylan binding function has been demonstrated in several cases and affinity with mixed beta-1,3/beta-1,4-glucans in one. In several cases a thermostabilizing effect has also been seen.	CBM22	0.1	-	0.1	-	0.0	-	0.0	-	1/1	1/1	1/1	1/1	1/1	0/0	0/0	0/0	0/0	0/0	0/0	0/0	1/1	1/1
member	41976	-	-	-	-	-	HG5519664	metabolism	Carbohydrate transport and metabolism	2FNF9	Glycosyl hydrolase family 85	1002367.HMPREF0673_00779	unclassified	unclassified	unclassified	unclassified	unclassified	unclassified	unclassified	A xylan binding function has been demonstrated in several cases and affinity with mixed beta-1,3/beta-1,4-glucans in one. In several cases a thermostabilizing effect has also been seen.	CBM22
group	41977	1	-	-	-	-	HG5519670	metabolism	Inorganic ion transport and metabolism	2FKYX	TonB-linked outer membrane protein, SusC RagA family	688246.Premu_2474	Bacteria	Bacteroidetes	Bacteroidia	Bacteroidales	Prevotellaceae	Prevotella	Prevotella multisaccharivorax	unclassified	unclassified	0.1	-	0.1	-	0.0	-	0.0	-	1/1	1/1	1/1	1/1	1/1	1/1	1/1	1/1	1/1	1/1	1/1	1/1	0/0	0/0
member	41977	-	-	-	-	-	HG5519670	metabolism	Inorganic ion transport and metabolism	2FKYX	TonB-linked outer membrane protein, SusC RagA family	688246.Premu_2474	Bacteria	Bacteroidetes	Bacteroidia	Bacteroidales	Prevotellaceae	Prevotella	Prevotella multisaccharivorax	unclassified	unclassified
group	41978	1	-	-	-	-	HG5519722	cellular processes and signaling	Signal transduction mechanisms	2FM2N	ATPase histidine kinase DNA gyrase B HSP90 domain protein	1122990.BAJH01000011_gene1553	Bacteria	Bacteroidetes	Bacteroidia	Bacteroidales	Prevotellaceae	Marseilla	Marseilla massiliensis	unclassified	unclassified	0.1	-	0.1	-	0.0	-	0.0	-	1/1	1/1	1/1	1/1	1/1	1/1	1/1	1/1	1/1	1/1	1/1	1/1	0/0	0/0
member	41978	-	-	-	-	-	HG5519722	cellular processes and signaling	Signal transduction mechanisms	2FM2N	ATPase histidine kinase DNA gyrase B HSP90 domain protein	1122990.BAJH01000011_gene1553	Bacteria	Bacteroidetes	Bacteroidia	Bacteroidales	Prevotellaceae	Marseilla	Marseilla massiliensis	unclassified	unclassified
group	41979	1	-	-	-	-	HG5519739	cellular processes and signaling	Cell wall/membrane/envelope biogenesis	2FM9F	Psort location OuterMembrane, score	585502.HMPREF0645_1656	Bacteria	Bacteroidetes	Bacteroidia	Bacteroidales	Prevotellaceae	Prevotella	Prevotella sp. CAG:1058	unclassified	unclassified	0.1	-	0.1	-	0.0	-	0.0	-	1/1	1/1	1/1	1/1	1/1	1/1	1/1	1/1	1/1	1/1	1/1	1/1	0/0	0/0
member	41979	-	-	-	-	-	HG5519739	cellular processes and signaling	Cell wall/membrane/envelope biogenesis	2FM9F	Psort location OuterMembrane, score	585502.HMPREF0645_1656	Bacteria	Bacteroidetes	Bacteroidia	Bacteroidales	Prevotellaceae	Prevotella	Prevotella sp. CAG:1058	unclassified	unclassified
group	41980	1	-	-	-	-	HG5519811	cellular processes and signaling	Cell cycle control, cell division, chromosome partitioning	4B0BD	Phage tail tape measure protein, TP901 family	1201292.DR75_1503	Bacteria	Firmicutes	Bacilli	Lactobacillales	Enterococcaceae	Enterococcus	Enterococcus faecalis	unclassified	unclassified	0.1	-	0.1	-	0.0	-	0.0	-	1/1	1/1	1/1	1/1	1/1	1/1	1/1	1/1	1/1	1/1	1/1	1/1	0/0	0/0
member	41980	-	-	-	-	-	HG5519811	cellular processes and signaling	Cell cycle control, cell division, chromosome partitioning	4B0BD	Phage tail tape measure protein, TP901 family	1201292.DR75_1503	Bacteria	Firmicutes	Bacilli	Lactobacillales	Enterococcaceae	Enterococcus	Enterococcus faecalis	unclassified	unclassified
group	41981	1	-	-	-	-	HG5519879	metabolism	Carbohydrate transport and metabolism	22X5K	Tetratricopeptide repeat protein	1349822.NSB1T_00720	unclassified	unclassified	unclassified	unclassified	unclassified	unclassified	unclassified	unclassified	unclassified	0.1	-	0.1	-	0.0	-	0.0	-	1/1	1/1	1/1	1/1	1/1	0/0	0/0	0/0	0/0	0/0	0/0	0/0	0/0	0/0
member	41981	-	-	-	-	-	HG5519879	metabolism	Carbohydrate transport and metabolism	22X5K	Tetratricopeptide repeat protein	1349822.NSB1T_00720	unclassified	unclassified	unclassified	unclassified	unclassified	unclassified	unclassified	unclassified	unclassified
group	41982	1	-	-	-	-	HG5520006	unclassified	unclassified	1JD2K	unclassified	297246.lpp2198	Bacteria	Proteobacteria	Gammaproteobacteria	Legionellales	Legionellaceae	Legionella	Legionella pneumophila	unclassified	unclassified	0.1	-	0.1	-	0.0	-	0.0	-	1/1	1/1	1/1	1/1	1/1	1/1	1/1	1/1	1/1	1/1	1/1	1/1	0/0	0/0
member	41982	-	-	-	-	-	HG5520006	unclassified	unclassified	1JD2K	unclassified	297246.lpp2198	Bacteria	Proteobacteria	Gammaproteobacteria	Legionellales	Legionellaceae	Legionella	Legionella pneumophila	unclassified	unclassified
group	41983	4	966	1011	94.09	99.41	HG5520017;HG5520899;HG5527265;HG5530871	cellular processes and signaling	Intracellular trafficking, secretion, and vesicular transport	27IUC	domain, Protein	397290.C810_05118	Bacteria	Firmicutes	Clostridia	Eubacteriales	Lachnospiraceae	Roseburia	Roseburia intestinalis	unclassified	unclassified	0.1	-	0.1	-	0.0	-	0.0	-	4/4	4/4	4/4	4/4	4/4	4/4	4/4	4/4	4/4	4/4	4/4	4/4	0/0	0/0
member	41983	-	-	-	-	-	HG5520017	cellular processes and signaling	Intracellular trafficking, secretion, and vesicular transport	27IUC	domain, Protein	397290.C810_05118	Bacteria	Firmicutes	Clostridia	Eubacteriales	Lachnospiraceae	Roseburia	Roseburia intestinalis	unclassified	unclassified
member	41983	-	-	-	-	-	HG5520899	cellular processes and signaling	Intracellular trafficking, secretion, and vesicular transport	27IUC	domain, Protein	397290.C810_05118	Bacteria	Firmicutes	Clostridia	Eubacteriales	Lachnospiraceae	Roseburia	Roseburia intestinalis	unclassified	unclassified
member	41983	-	-	-	-	-	HG5527265	cellular processes and signaling	Intracellular trafficking, secretion, and vesicular transport	27IUC	domain, Protein	397290.C810_05118	Bacteria	Firmicutes	Clostridia	Eubacteriales	Lachnospiraceae	Roseburia	Roseburia intestinalis	unclassified	unclassified
member	41983	-	-	-	-	-	HG5530871	cellular processes and signaling	Intracellular trafficking, secretion, and vesicular transport	27IUC	domain, Protein	397290.C810_05118	Bacteria	Firmicutes	Clostridia	Eubacteriales	Lachnospiraceae	Roseburia	Roseburia intestinalis	unclassified	unclassified
group	41984	3	967	1012	94.86	99.7	HG5520150;HG5530981;HG5531038	information storage and processing	Replication, recombination and repair	24BMH	COG1112 Superfamily I DNA and RNA	592026.GCWU0000282_002961	Bacteria	Firmicutes	Clostridia	Eubacteriales	Lachnospiraceae	unclassified	various	unclassified	unclassified	0.1	-	0.1	-	0.0	-	0.0	-	3/3	3/3	3/3	3/3	3/3	3/3	3/3	3/3	3/3	2/3	2/3	2/3	0/0	0/0
member	41984	-	-	-	-	-	HG5520150	information storage and processing	Replication, recombination and repair	24BMH	COG1112 Superfamily I DNA and RNA	592026.GCWU0000282_002961	Bacteria	Firmicutes	Clostridia	Eubacteriales	Eubacteriaceae	Eubacterium	Eubacterium rectale CAG:36	unclassified	unclassified
member	41984	-	-	-	-	-	HG5530981	information storage and processing	Replication, recombination and repair	24BMH	COG1112 Superfamily I DNA and RNA	592026.GCWU0000282_002961	Bacteria	Firmicutes	Clostridia	Eubacteriales	Lachnospiraceae	unclassified	[Eubacterium] rectale	unclassified	unclassified
member	41984	-	-	-	-	-	HG5531038	information storage and processing	Replication, recombination and repair	24BMH	COG1112 Superfamily I DNA and RNA	592026.GCWU0000282_002961	Bacteria	Firmicutes	Clostridia	Eubacteriales	Lachnospiraceae	unclassified	[Eubacterium] rectale	unclassified	unclassified
group	41985	2	967	967	99.9	99.9	HG5520227;HG5520356	poorly characterized	Function unknown	3I6AR	FAM91 N-terminus	4538.ORGLA01G0098200.1	Eukaryota	Streptophyta	Magnoliopsida	Poales	Poaceae	Oryza	Oryza sativa	unclassified	unclassified	0.1	-	0.1	-	0.0	-	0.0	-	2/2	2/2	2/2	2/2	2/2	2/2	2/2	2/2	2/2	2/2	2/2	2/2	0/0	0/0
member	41985	-	-	-	-	-	HG5520227	poorly characterized	Function unknown	3I6AR	FAM91 N-terminus	4538.ORGLA01G0098200.1	Eukaryota	Streptophyta	Magnoliopsida	Poales	Poaceae	Oryza	Oryza sativa	unclassified	unclassified
member	41985	-	-	-	-	-	HG5520356	poorly characterized	Function unknown	3I6AR	FAM91 N-terminus	4538.ORGLA01G0098200.1	Eukaryota	Streptophyta	Magnoliopsida	Poales	Poaceae	Oryza	Oryza sativa	unclassified	unclassified
group	41986	1	-	-	-	-	HG5520231	poorly characterized	Function unknown	4AMGP	Peptidase M16 inactive domain	742727.HMPREF9447_00951	Bacteria	Bacteroidetes	Bacteroidia	Bacteroidales	Bacteroidaceae	Bacteroides	Bacteroides uniformis	unclassified	unclassified	0.1	-	0.1	-	0.0	-	0.0	-	1/1	1/1	1/1	1/1	1/1	1/1	1/1	1/1	1/1	1/1	1/1	1/1	0/0	0/0
member	41986	-	-	-	-	-	HG5520231	poorly characterized	Function unknown	4AMGP	Peptidase M16 inactive domain	742727.HMPREF9447_00951	Bacteria	Bacteroidetes	Bacteroidia	Bacteroidales	Bacteroidaceae	Bacteroides	Bacteroides uniformis	unclassified	unclassified
group	41987	2	967	1363	70.65	70.65	HG5520350;HG5579869	cellular processes and signaling	Signal transduction mechanisms	2FPCG	His Kinase A (phosphoacceptor) domain	1033732.CAHI01000009_gene1714	Bacteria	Bacteroidetes	Bacteroidia	Bacteroidales	Rikenellaceae	Alistipes	Alistipes shahii	unclassified	unclassified	0.1	-	0.1	-	0.0	-	0.0	-	2/2	2/2	2/2	2/2	2/2	1/2	1/2	1/2	1/2	1/2	1/2	1/2	0/0	0/0
member	41987	-	-	-	-	-	HG5520350	cellular processes and signaling	Signal transduction mechanisms	2FPCG	His Kinase A (phosphoacceptor) domain	1033732.CAHI01000009_gene1714	unclassified	unclassified	unclassified	unclassified	unclassified	unclassified	unclassified	unclassified	unclassified
member	41987	-	-	-	-	-	HG5579869	cellular processes and signaling	Signal transduction mechanisms	2FPCG	His Kinase A (phosphoacceptor) domain	1033732.CAHI01000009_gene1714	Bacteria	Bacteroidetes	Bacteroidia	Bacteroidales	Rikenellaceae	Alistipes	Alistipes shahii	unclassified	unclassified
group	41988	4	968	986	98.07	100.0	HG5520420;HG5520801;HG5524831;P19838	information storage and processing	Transcription	4MVM5	Rel homology DNA-binding domain	9606.ENSP00000226574	various	various	various	various	various	various	various	unclassified	unclassified	0.1	-	0.1	-	0.0	-	0.0	-	4/4	4/4	4/4	4/4	4/4	4/4	4/4	4/4	4/4	4/4	4/4	4/4	0/0	0/0
member	41988	-	-	-	-	-	HG5520420	information storage and processing	Transcription	4MVM5	Rel homology DNA-binding domain	9606.ENSP00000226574	Eukaryota	Chordata	Mammalia	Primates	Hominidae	Gorilla	Gorilla gorilla	unclassified	unclassified
member	41988	-	-	-	-	-	HG5520420	-	-	-	-	-	Eukaryota	Chordata	Mammalia	Primates	Hominidae	Homo	Homo sapiens	-	-
member	41988	-	-	-	-	-	HG5520420	-	-	-	-	-	Eukaryota	Chordata	Mammalia	Primates	Hominidae	Pan	Pan troglodytes	-	-
member	41988	-	-	-	-	-	HG5520420	-	-	-	-	-	unclassified	unclassified	unclassified	unclassified	unclassified	unclassified	synthetic construct	-	-
member	41988	-	-	-	-	-	HG5520801	information storage and processing	Transcription	4MVM5	Rel homology DNA-binding domain	9606.ENSP00000226574	Eukaryota	Chordata	Mammalia	Primates	Hominidae	Gorilla	Gorilla gorilla	unclassified	unclassified
member	41988	-	-	-	-	-	HG5520801	-	-	-	-	-	Eukaryota	Chordata	Mammalia	Primates	Hominidae	Homo	Homo sapiens	-	-
member	41988	-	-	-	-	-	HG5520801	-	-	-	-	-	Eukaryota	Chordata	Mammalia	Primates	Hominidae	Pan	Pan troglodytes	-	-
member	41988	-	-	-	-	-	HG5520801	-	-	-	-	-	unclassified	unclassified	unclassified	unclassified	unclassified	unclassified	synthetic construct	-	-
member	41988	-	-	-	-	-	HG5524831	information storage and processing	Transcription	4MVM5	Rel homology DNA-binding domain	9606.ENSP00000226574	Eukaryota	Chordata	Mammalia	Primates	Hominidae	Pan	Pan troglodytes	unclassified	unclassified
member	41988	-	-	-	-	-	P19838	information storage and processing	Transcription	4MVM5	Rel homology DNA-binding domain	9606.ENSP00000226574	Eukaryota	Chordata	Mammalia	Primates	Hominidae	Gorilla	Gorilla gorilla	unclassified	unclassified
member	41988	-	-	-	-	-	P19838	-	-	-	-	-	Eukaryota	Chordata	Mammalia	Primates	Hominidae	Homo	Homo sapiens	-	-
member	41988	-	-	-	-	-	P19838	-	-	-	-	-	Eukaryota	Chordata	Mammalia	Primates	Hominidae	Pan	Pan troglodytes	-	-
member	41988	-	-	-	-	-	P19838	-	-	-	-	-	unclassified	unclassified	unclassified	unclassified	unclassified	unclassified	synthetic construct	-	-
group	41989	1	-	-	-	-	HG5520474	poorly characterized	Function unknown	22GHJ	Peptidase M16 inactive domain protein	411465.PEPMIC_00974	Bacteria	Firmicutes	Tissierellia	Tissierellales	Peptoniphilaceae	Parvimonas	Parvimonas micra	unclassified	unclassified	0.1	-	0.1	-	0.0	-	0.0	-	1/1	1/1	1/1	1/1	1/1	1/1	1/1	1/1	1/1	1/1	1/1	1/1	0/0	0/0
member	41989	-	-	-	-	-	HG5520474	poorly characterized	Function unknown	22GHJ	Peptidase M16 inactive domain protein	411465.PEPMIC_00974	Bacteria	Firmicutes	Tissierellia	Tissierellales	Peptoniphilaceae	Parvimonas	Parvimonas micra	unclassified	unclassified
group	41990	2	968	972	99.49	99.49	HG5520507;HG5521511	information storage and processing	Transcription	3IGI5	SANT  SWI3, ADA2, N-CoR and TFIIIB'' DNA-binding domains	4529.ORUFI07G02320.1	Eukaryota	Streptophyta	Magnoliopsida	Poales	Poaceae	Oryza	Oryza sativa	unclassified	unclassified	0.1	-	0.1	-	0.0	-	0.0	-	2/2	2/2	2/2	2/2	2/2	2/2	2/2	2/2	2/2	2/2	2/2	2/2	0/0	0/0
member	41990	-	-	-	-	-	HG5520507	information storage and processing	Transcription	3IGI5	SANT  SWI3, ADA2, N-CoR and TFIIIB'' DNA-binding domains	4529.ORUFI07G02320.1	Eukaryota	Streptophyta	Magnoliopsida	Poales	Poaceae	Oryza	Oryza sativa	unclassified	unclassified
member	41990	-	-	-	-	-	HG5521511	information storage and processing	Transcription	3IGI5	SANT  SWI3, ADA2, N-CoR and TFIIIB'' DNA-binding domains	4529.ORUFI07G02320.1	Eukaryota	Streptophyta	Magnoliopsida	Poales	Poaceae	Oryza	Oryza sativa	unclassified	unclassified
group	41991	1	-	-	-	-	HG5520510	metabolism	Carbohydrate transport and metabolism	36F70	Psort location Cytoplasmic, score	1469948.JPNB01000001_gene1392	Bacteria	Firmicutes	unclassified	unclassified	unclassified	unclassified	various	beta-glucosidase (EC 3.2.1.21); xylan 1,4-beta-xylosidase (EC 3.2.1.37); beta-glucosylceramidase (EC 3.2.1.45); beta-N-acetylhexosaminidase (EC 3.2.1.52); alpha-L-arabinofuranosidase (EC 3.2.1.55); glucan 1,4-beta-glucosidase (EC 3.2.1.74); isoprimeverose-producing oligoxyloglucan hydrolase (EC 3.2.1.120); coniferin beta-glucosidase (EC 3.2.1.126); exo-1,3-1,4-glucanase (EC 3.2.1.-); beta-N-acetylglucosaminide phosphorylases (EC 2.4.1.-); beta-1,2-glucosidase (EC 3.2.1.-); beta-1,3-glucosidase (EC 3.2.1.-); xyloglucan-specific exo-beta-1,4-glucanase / exo-xyloglucanase (EC 3.2.1.155)	GH3	0.1	-	0.1	-	0.0	-	0.0	-	1/1	1/1	1/1	1/1	1/1	1/1	1/1	1/1	1/1	1/1	1/1	1/1	1/1	1/1
member	41991	-	-	-	-	-	HG5520510	metabolism	Carbohydrate transport and metabolism	36F70	Psort location Cytoplasmic, score	1469948.JPNB01000001_gene1392	Bacteria	Firmicutes	unclassified	unclassified	unclassified	unclassified	Firmicutes bacterium CAG:791	beta-glucosidase (EC 3.2.1.21); xylan 1,4-beta-xylosidase (EC 3.2.1.37); beta-glucosylceramidase (EC 3.2.1.45); beta-N-acetylhexosaminidase (EC 3.2.1.52); alpha-L-arabinofuranosidase (EC 3.2.1.55); glucan 1,4-beta-glucosidase (EC 3.2.1.74); isoprimeverose-producing oligoxyloglucan hydrolase (EC 3.2.1.120); coniferin beta-glucosidase (EC 3.2.1.126); exo-1,3-1,4-glucanase (EC 3.2.1.-); beta-N-acetylglucosaminide phosphorylases (EC 2.4.1.-); beta-1,2-glucosidase (EC 3.2.1.-); beta-1,3-glucosidase (EC 3.2.1.-); xyloglucan-specific exo-beta-1,4-glucanase / exo-xyloglucanase (EC 3.2.1.155)	GH3
group	41992	1	-	-	-	-	HG5520625	information storage and processing	Replication, recombination and repair	24AWW	Type III restriction protein res subunit	431943.CKL_2559	Bacteria	Firmicutes	Clostridia	Eubacteriales	Clostridiaceae	Clostridium	Clostridium kluyveri	unclassified	unclassified	0.1	-	0.1	-	0.0	-	0.0	-	1/1	1/1	1/1	1/1	1/1	1/1	1/1	1/1	1/1	1/1	1/1	1/1	0/0	0/0
member	41992	-	-	-	-	-	HG5520625	information storage and processing	Replication, recombination and repair	24AWW	Type III restriction protein res subunit	431943.CKL_2559	Bacteria	Firmicutes	Clostridia	Eubacteriales	Clostridiaceae	Clostridium	Clostridium kluyveri	unclassified	unclassified
group	41993	2	969	987	95.16	95.16	HG5520759;HG5524999	metabolism	Carbohydrate transport and metabolism	2FM4J	Belongs to the glycosyl hydrolase 43 family	537011.PREVCOP_06463	Bacteria	Bacteroidetes	Bacteroidia	Bacteroidales	Prevotellaceae	Prevotella	Prevotella copri	Modules of 290 residues appended to GH43_16 enzymes. So far found exclusively in Ruminococci. The xyloglucan-binding function was demonstrated for the R. flavefaciens protein.	CBM75	0.1	-	0.1	-	0.0	-	0.0	-	2/2	2/2	2/2	2/2	2/2	2/2	2/2	2/2	2/2	2/2	2/2	2/2	2/2	2/2
member	41993	-	-	-	-	-	HG5520759	metabolism	Carbohydrate transport and metabolism	2FM4J	Belongs to the glycosyl hydrolase 43 family	537011.PREVCOP_06463	Bacteria	Bacteroidetes	Bacteroidia	Bacteroidales	Prevotellaceae	Prevotella	Prevotella copri	Modules of 290 residues appended to GH43_16 enzymes. So far found exclusively in Ruminococci. The xyloglucan-binding function was demonstrated for the R. flavefaciens protein.	CBM75
member	41993	-	-	-	-	-	HG5524999	metabolism	Carbohydrate transport and metabolism	2FM4J	Belongs to the glycosyl hydrolase 43 family	537011.PREVCOP_06463	Bacteria	Bacteroidetes	Bacteroidia	Bacteroidales	Prevotellaceae	Prevotella	Prevotella copri	Modules of 290 residues appended to GH43_16 enzymes. So far found exclusively in Ruminococci. The xyloglucan-binding function was demonstrated for the R. flavefaciens protein.	CBM75
group	41994	1	-	-	-	-	HG5521145	cellular processes and signaling	Cell wall/membrane/envelope biogenesis	4HBVT	N-acetylmuramoyl-L-alanine amidase	558169.AGAV01000015_gene531	unclassified	unclassified	unclassified	unclassified	unclassified	unclassified	unclassified	unclassified	unclassified	0.1	-	0.1	-	0.0	-	0.0	-	1/1	1/1	1/1	1/1	1/1	0/0	0/0	0/0	0/0	0/0	0/0	0/0	0/0	0/0
member	41994	-	-	-	-	-	HG5521145	cellular processes and signaling	Cell wall/membrane/envelope biogenesis	4HBVT	N-acetylmuramoyl-L-alanine amidase	558169.AGAV01000015_gene531	unclassified	unclassified	unclassified	unclassified	unclassified	unclassified	unclassified	unclassified	unclassified
group	41995	2	971	1028	94.07	94.07	HG5521154;HG5535300	information storage and processing	Transcription	36A0M	transcription factor 4	9544.ENSMMUP00000040830	Eukaryota	Chordata	Mammalia	Perissodactyla	Rhinocerotidae	Ceratotherium	Ceratotherium simum	unclassified	unclassified	0.1	-	0.1	-	0.0	-	0.0	-	2/2	2/2	2/2	2/2	2/2	2/2	2/2	2/2	2/2	2/2	2/2	2/2	0/0	0/0
member	41995	-	-	-	-	-	HG5521154	information storage and processing	Transcription	36A0M	transcription factor 4	9544.ENSMMUP00000040830	Eukaryota	Chordata	Mammalia	Perissodactyla	Rhinocerotidae	Ceratotherium	Ceratotherium simum	unclassified	unclassified
member	41995	-	-	-	-	-	HG5535300	information storage and processing	Transcription	36A0M	transcription factor 4	9544.ENSMMUP00000040830	Eukaryota	Chordata	Mammalia	Perissodactyla	Rhinocerotidae	Ceratotherium	Ceratotherium simum	unclassified	unclassified
group	41996	1	-	-	-	-	HG5521196	poorly characterized	Function unknown	2FMN6	COG NOG06097 non supervised orthologous group	1410666.JHXG01000009_gene420	Bacteria	Bacteroidetes	Bacteroidia	Bacteroidales	Prevotellaceae	Prevotella	Prevotella sp. AG:487_50_53	xylan alpha-1,2-glucuronidase (3.2.1.131); alpha-(4-O-methyl)-glucuronidase (3.2.1.-)	GH115	0.1	-	0.1	-	0.0	-	0.0	-	1/1	1/1	1/1	1/1	1/1	1/1	1/1	1/1	1/1	1/1	1/1	1/1	1/1	1/1
member	41996	-	-	-	-	-	HG5521196	poorly characterized	Function unknown	2FMN6	COG NOG06097 non supervised orthologous group	1410666.JHXG01000009_gene420	Bacteria	Bacteroidetes	Bacteroidia	Bacteroidales	Prevotellaceae	Prevotella	Prevotella sp. AG:487_50_53	xylan alpha-1,2-glucuronidase (3.2.1.131); alpha-(4-O-methyl)-glucuronidase (3.2.1.-)	GH115
group	41997	1	-	-	-	-	HG5521206	metabolism	Carbohydrate transport and metabolism	24B2T	Glycosyl hydrolase family 3 N-terminal domain protein	622312.ROSEINA2194_01906	Bacteria	Firmicutes	Clostridia	Eubacteriales	Oscillospiraceae	Ruminococcus	Ruminococcus sp. 1001713B170207_170306_F5	beta-glucosidase (EC 3.2.1.21); xylan 1,4-beta-xylosidase (EC 3.2.1.37); beta-glucosylceramidase (EC 3.2.1.45); beta-N-acetylhexosaminidase (EC 3.2.1.52); alpha-L-arabinofuranosidase (EC 3.2.1.55); glucan 1,4-beta-glucosidase (EC 3.2.1.74); isoprimeverose-producing oligoxyloglucan hydrolase (EC 3.2.1.120); coniferin beta-glucosidase (EC 3.2.1.126); exo-1,3-1,4-glucanase (EC 3.2.1.-); beta-N-acetylglucosaminide phosphorylases (EC 2.4.1.-); beta-1,2-glucosidase (EC 3.2.1.-); beta-1,3-glucosidase (EC 3.2.1.-); xyloglucan-specific exo-beta-1,4-glucanase / exo-xyloglucanase (EC 3.2.1.155)	GH3	0.1	-	0.1	-	0.0	-	0.0	-	1/1	1/1	1/1	1/1	1/1	1/1	1/1	1/1	1/1	1/1	1/1	1/1	1/1	1/1
member	41997	-	-	-	-	-	HG5521206	metabolism	Carbohydrate transport and metabolism	24B2T	Glycosyl hydrolase family 3 N-terminal domain protein	622312.ROSEINA2194_01906	Bacteria	Firmicutes	Clostridia	Eubacteriales	Oscillospiraceae	Ruminococcus	Ruminococcus sp. 1001713B170207_170306_F5	beta-glucosidase (EC 3.2.1.21); xylan 1,4-beta-xylosidase (EC 3.2.1.37); beta-glucosylceramidase (EC 3.2.1.45); beta-N-acetylhexosaminidase (EC 3.2.1.52); alpha-L-arabinofuranosidase (EC 3.2.1.55); glucan 1,4-beta-glucosidase (EC 3.2.1.74); isoprimeverose-producing oligoxyloglucan hydrolase (EC 3.2.1.120); coniferin beta-glucosidase (EC 3.2.1.126); exo-1,3-1,4-glucanase (EC 3.2.1.-); beta-N-acetylglucosaminide phosphorylases (EC 2.4.1.-); beta-1,2-glucosidase (EC 3.2.1.-); beta-1,3-glucosidase (EC 3.2.1.-); xyloglucan-specific exo-beta-1,4-glucanase / exo-xyloglucanase (EC 3.2.1.155)	GH3
group	41998	1	-	-	-	-	HG5521227	metabolism	Coenzyme transport and metabolism	1Y3PY	Involved in the regulation of glutamine synthetase GlnA, a key enzyme in the process to assimilate ammonia. When cellular nitrogen levels are high, the C-terminal adenylyl transferase (AT) inactivates GlnA by covalent transfer of an adenylyl group from ATP to specific tyrosine residue of GlnA, thus reducing its activity. Conversely, when nitrogen levels are low, the N-terminal adenylyl removase (AR) activates GlnA by removing the adenylyl group by phosphorolysis, increasing its activity. The regulatory region of GlnE binds the signal transduction protein PII (GlnB) which indicates the nitrogen status of the cell	1410676.JNKL01000038_gene1482	Bacteria	Proteobacteria	Gammaproteobacteria	Aeromonadales	Succinivibrionaceae	Succinatimonas	Succinatimonas sp. CAG:777	unclassified	unclassified	0.1	-	0.1	-	0.0	-	0.0	-	1/1	1/1	1/1	1/1	1/1	1/1	1/1	1/1	1/1	1/1	1/1	1/1	0/0	0/0
member	41998	-	-	-	-	-	HG5521227	metabolism	Coenzyme transport and metabolism	1Y3PY	Involved in the regulation of glutamine synthetase GlnA, a key enzyme in the process to assimilate ammonia. When cellular nitrogen levels are high, the C-terminal adenylyl transferase (AT) inactivates GlnA by covalent transfer of an adenylyl group from ATP to specific tyrosine residue of GlnA, thus reducing its activity. Conversely, when nitrogen levels are low, the N-terminal adenylyl removase (AR) activates GlnA by removing the adenylyl group by phosphorolysis, increasing its activity. The regulatory region of GlnE binds the signal transduction protein PII (GlnB) which indicates the nitrogen status of the cell	1410676.JNKL01000038_gene1482	Bacteria	Proteobacteria	Gammaproteobacteria	Aeromonadales	Succinivibrionaceae	Succinatimonas	Succinatimonas sp. CAG:777	unclassified	unclassified
group	41999	1	-	-	-	-	HG5521234	metabolism	Carbohydrate transport and metabolism	2FNJ3	Glycosyl hydrolase family 85	1002367.HMPREF0673_02613	unclassified	unclassified	unclassified	unclassified	unclassified	unclassified	unclassified	endo-beta-N-acetylglucosaminidase (EC 3.2.1.96)	GH85	0.1	-	0.1	-	0.0	-	0.0	-	1/1	1/1	1/1	1/1	1/1	0/0	0/0	0/0	0/0	0/0	0/0	0/0	1/1	1/1
member	41999	-	-	-	-	-	HG5521234	metabolism	Carbohydrate transport and metabolism	2FNJ3	Glycosyl hydrolase family 85	1002367.HMPREF0673_02613	unclassified	unclassified	unclassified	unclassified	unclassified	unclassified	unclassified	endo-beta-N-acetylglucosaminidase (EC 3.2.1.96)	GH85
group	42000	2	972	987	98.38	98.38	HG5521352;HG5525045	poorly characterized	Function unknown	35U9R	Reverse transcriptase (RNA-dependent DNA polymerase)	9986.ENSOCUP00000027012	unclassified	unclassified	unclassified	unclassified	unclassified	unclassified	various	unclassified	unclassified	0.1	-	0.1	-	0.0	-	0.0	-	2/2	2/2	2/2	2/2	2/2	2/2	2/2	2/2	2/2	2/2	2/2	2/2	0/0	0/0
member	42000	-	-	-	-	-	HG5521352	poorly characterized	Function unknown	35U9R	Reverse transcriptase (RNA-dependent DNA polymerase)	9986.ENSOCUP00000027012	unclassified	unclassified	unclassified	unclassified	unclassified	unclassified	synthetic construct	unclassified	unclassified
member	42000	-	-	-	-	-	HG5525045	poorly characterized	Function unknown	35U9R	Reverse transcriptase (RNA-dependent DNA polymerase)	9986.ENSOCUP00000027012	unclassified	unclassified	unclassified	unclassified	unclassified	unclassified	synthetic construct	unclassified	unclassified
group	42001	1	-	-	-	-	HG5521372	metabolism	Energy production and conversion	22M4X	FAD linked oxidase	649754.HMPREF0281_02473	Bacteria	Actinobacteria	Actinomycetia	Corynebacteriales	Corynebacteriaceae	Corynebacterium	Corynebacterium ammoniagenes	vanillyl-alcohol oxidase (EC 1.1.3.38)	AA4	0.1	-	0.1	-	0.0	-	0.0	-	1/1	1/1	1/1	1/1	1/1	1/1	1/1	1/1	1/1	1/1	1/1	1/1	1/1	1/1
member	42001	-	-	-	-	-	HG5521372	metabolism	Energy production and conversion	22M4X	FAD linked oxidase	649754.HMPREF0281_02473	Bacteria	Actinobacteria	Actinomycetia	Corynebacteriales	Corynebacteriaceae	Corynebacterium	Corynebacterium ammoniagenes	vanillyl-alcohol oxidase (EC 1.1.3.38)	AA4
group	42002	1	-	-	-	-	HG5521382	metabolism	Amino acid transport and metabolism	3WH3F	Phage tail tape measure protein, TP901 family	1160721.RBI_II00528	Bacteria	Firmicutes	Clostridia	Eubacteriales	Oscillospiraceae	Ruminococcus	Ruminococcus bromii	unclassified	unclassified	0.1	-	0.1	-	0.0	-	0.0	-	1/1	1/1	1/1	1/1	1/1	1/1	1/1	1/1	1/1	1/1	1/1	1/1	0/0	0/0
member	42002	-	-	-	-	-	HG5521382	metabolism	Amino acid transport and metabolism	3WH3F	Phage tail tape measure protein, TP901 family	1160721.RBI_II00528	Bacteria	Firmicutes	Clostridia	Eubacteriales	Oscillospiraceae	Ruminococcus	Ruminococcus bromii	unclassified	unclassified
group	42003	1	-	-	-	-	HG5521419	cellular processes and signaling	Posttranslational modification, protein turnover, chaperones	4MY3B	Zinc finger protein 598	9606.ENSP00000411409	Eukaryota	Chordata	Mammalia	Primates	Hominidae	Homo	Homo sapiens	unclassified	unclassified	0.1	-	0.1	-	0.0	-	0.0	-	1/1	1/1	1/1	1/1	1/1	1/1	1/1	1/1	1/1	1/1	1/1	1/1	0/0	0/0
member	42003	-	-	-	-	-	HG5521419	cellular processes and signaling	Posttranslational modification, protein turnover, chaperones	4MY3B	Zinc finger protein 598	9606.ENSP00000411409	Eukaryota	Chordata	Mammalia	Primates	Hominidae	Homo	Homo sapiens	unclassified	unclassified
group	42004	1	-	-	-	-	HG5521486	metabolism	Carbohydrate transport and metabolism	269E1	Glycosyl hydrolase family 20, catalytic domain	411467.BACCAP_00197	unclassified	unclassified	unclassified	unclassified	unclassified	unclassified	unclassified	unclassified	unclassified	0.1	-	0.1	-	0.0	-	0.0	-	1/1	1/1	1/1	1/1	1/1	0/0	0/0	0/0	0/0	0/0	0/0	0/0	0/0	0/0
member	42004	-	-	-	-	-	HG5521486	metabolism	Carbohydrate transport and metabolism	269E1	Glycosyl hydrolase family 20, catalytic domain	411467.BACCAP_00197	unclassified	unclassified	unclassified	unclassified	unclassified	unclassified	unclassified	unclassified	unclassified
group	42005	2	973	973	94.45	94.45	HG5521640;HG5521784	cellular processes and signaling	various	3WY4K	Autotransporter beta-domain	various	Bacteria	Proteobacteria	Gammaproteobacteria	Enterobacterales	Enterobacteriaceae	Citrobacter	various	unclassified	unclassified	0.1	-	0.1	-	0.0	-	0.0	-	2/2	2/2	2/2	2/2	1/2	2/2	2/2	2/2	2/2	2/2	2/2	1/2	0/0	0/0
member	42005	-	-	-	-	-	HG5521640	cellular processes and signaling	Cell wall/membrane/envelope biogenesis	3WY4K	Autotransporter beta-domain	500640.CIT292_08469	Bacteria	Proteobacteria	Gammaproteobacteria	Enterobacterales	Enterobacteriaceae	Citrobacter	Citrobacter youngae	unclassified	unclassified
member	42005	-	-	-	-	-	HG5521640	cellular processes and signaling	Intracellular trafficking, secretion, and vesicular transport	3WY4K	Autotransporter beta-domain	500640.CIT292_08469	-	-	-	-	-	-	-	-	-
member	42005	-	-	-	-	-	HG5521784	cellular processes and signaling	Cell wall/membrane/envelope biogenesis	3WY4K	Autotransporter beta-domain	469595.CSAG_00151	Bacteria	Proteobacteria	Gammaproteobacteria	Enterobacterales	Enterobacteriaceae	Citrobacter	Citrobacter portucalensis	unclassified	unclassified
member	42005	-	-	-	-	-	HG5521784	cellular processes and signaling	Intracellular trafficking, secretion, and vesicular transport	3WY4K	Autotransporter beta-domain	469595.CSAG_00151	-	-	-	-	-	-	-	-	-
group	42006	1	-	-	-	-	HG5521739	metabolism	Coenzyme transport and metabolism	22WYS	Outer membrane protein beta-barrel family	1349822.NSB1T_01775	unclassified	unclassified	unclassified	unclassified	unclassified	unclassified	unclassified	unclassified	unclassified	0.1	-	0.1	-	0.0	-	0.0	-	1/1	1/1	1/1	1/1	1/1	0/0	0/0	0/0	0/0	0/0	0/0	0/0	0/0	0/0
member	42006	-	-	-	-	-	HG5521739	metabolism	Coenzyme transport and metabolism	22WYS	Outer membrane protein beta-barrel family	1349822.NSB1T_01775	unclassified	unclassified	unclassified	unclassified	unclassified	unclassified	unclassified	unclassified	unclassified
group	42007	2	974	974	98.87	98.87	HG5521845;HG5522051	metabolism	Nucleotide transport and metabolism	25T28	PTS system fructose IIA component	272563.CD630_23280	Bacteria	Firmicutes	Clostridia	Eubacteriales	various	various	various	unclassified	unclassified	0.1	-	0.1	-	0.0	-	0.0	-	2/2	2/2	2/2	2/2	2/2	2/2	2/2	2/2	2/2	2/2	2/2	2/2	0/0	0/0
member	42007	-	-	-	-	-	HG5521845	metabolism	Nucleotide transport and metabolism	25T28	PTS system fructose IIA component	272563.CD630_23280	Bacteria	Firmicutes	Clostridia	Eubacteriales	Clostridiaceae	Clostridium	Clostridium sp. HMSC19B01	unclassified	unclassified
member	42007	-	-	-	-	-	HG5521845	-	-	-	-	-	Bacteria	Firmicutes	Clostridia	Eubacteriales	Clostridiaceae	Clostridium	Clostridium sp. HMSC19B11	-	-
member	42007	-	-	-	-	-	HG5521845	-	-	-	-	-	Bacteria	Firmicutes	Clostridia	Eubacteriales	Clostridiaceae	Clostridium	Clostridium sp. HMSC19C05	-	-
member	42007	-	-	-	-	-	HG5521845	-	-	-	-	-	Bacteria	Firmicutes	Clostridia	Eubacteriales	Clostridiaceae	Clostridium	Clostridium sp. HMSC19C08	-	-
member	42007	-	-	-	-	-	HG5521845	-	-	-	-	-	Bacteria	Firmicutes	Clostridia	Eubacteriales	Clostridiaceae	Clostridium	Clostridium sp. HMSC19C09	-	-
member	42007	-	-	-	-	-	HG5521845	-	-	-	-	-	Bacteria	Firmicutes	Clostridia	Eubacteriales	Clostridiaceae	Clostridium	Clostridium sp. HMSC19D07	-	-
member	42007	-	-	-	-	-	HG5521845	-	-	-	-	-	Bacteria	Firmicutes	Clostridia	Eubacteriales	Clostridiaceae	Clostridium	Clostridium sp. HMSC19E03	-	-
member	42007	-	-	-	-	-	HG5521845	-	-	-	-	-	Bacteria	Firmicutes	Clostridia	Eubacteriales	Peptostreptococcaceae	Clostridioides	Clostridioides difficile	-	-
member	42007	-	-	-	-	-	HG5522051	metabolism	Nucleotide transport and metabolism	25T28	PTS system fructose IIA component	272563.CD630_23280	Bacteria	Firmicutes	Clostridia	Eubacteriales	Peptostreptococcaceae	Clostridioides	Clostridioides difficile	unclassified	unclassified
group	42008	1	-	-	-	-	HG5521862	poorly characterized	Function unknown	2NVPJ	Putative bacterial virulence factor	1189620.AJXL01000055_gene210	unclassified	unclassified	unclassified	unclassified	unclassified	unclassified	unclassified	unclassified	unclassified	0.1	-	0.1	-	0.0	-	0.0	-	1/1	1/1	1/1	1/1	1/1	0/0	0/0	0/0	0/0	0/0	0/0	0/0	0/0	0/0
member	42008	-	-	-	-	-	HG5521862	poorly characterized	Function unknown	2NVPJ	Putative bacterial virulence factor	1189620.AJXL01000055_gene210	unclassified	unclassified	unclassified	unclassified	unclassified	unclassified	unclassified	unclassified	unclassified
group	42009	2	974	974	93.53	93.53	HG5521890;HG5521997	metabolism	Coenzyme transport and metabolism	2FR6W	Psort location OuterMembrane, score	679199.HMPREF9332_00899	unclassified	unclassified	unclassified	unclassified	unclassified	unclassified	unclassified	unclassified	unclassified	0.1	-	0.1	-	0.0	-	0.0	-	2/2	2/2	2/2	2/2	2/2	0/0	0/0	0/0	0/0	0/0	0/0	0/0	0/0	0/0
member	42009	-	-	-	-	-	HG5521890	metabolism	Coenzyme transport and metabolism	2FR6W	Psort location OuterMembrane, score	679199.HMPREF9332_00899	unclassified	unclassified	unclassified	unclassified	unclassified	unclassified	unclassified	unclassified	unclassified
member	42009	-	-	-	-	-	HG5521997	metabolism	Coenzyme transport and metabolism	2FR6W	Psort location OuterMembrane, score	679199.HMPREF9332_00899	unclassified	unclassified	unclassified	unclassified	unclassified	unclassified	unclassified	unclassified	unclassified
group	42010	1	-	-	-	-	HG5522162	cellular processes and signaling	Signal transduction mechanisms	3IE5I	NB-ARC domain	4530.OS11T0265900-02	Eukaryota	Streptophyta	Magnoliopsida	Poales	Poaceae	Oryza	Oryza sativa	unclassified	unclassified	0.1	-	0.1	-	0.0001516990291262	-	0.0001516990291262	-	1/1	1/1	1/1	1/1	1/1	1/1	1/1	1/1	1/1	1/1	1/1	1/1	0/0	0/0
member	42010	-	-	-	-	-	HG5522162	cellular processes and signaling	Signal transduction mechanisms	3IE5I	NB-ARC domain	4530.OS11T0265900-02	Eukaryota	Streptophyta	Magnoliopsida	Poales	Poaceae	Oryza	Oryza sativa	unclassified	unclassified
group	42011	1	-	-	-	-	HG5522217	poorly characterized	Function unknown	4NDXM	Belongs to the peptidase M16 family	575590.HMPREF0156_00438	Bacteria	Bacteroidetes	unclassified	unclassified	unclassified	unclassified	various	unclassified	unclassified	0.1	-	0.1	-	0.0	-	0.0	-	1/1	1/1	1/1	1/1	1/1	1/1	1/1	1/1	1/1	1/1	1/1	1/1	0/0	0/0
member	42011	-	-	-	-	-	HG5522217	poorly characterized	Function unknown	4NDXM	Belongs to the peptidase M16 family	575590.HMPREF0156_00438	Bacteria	Bacteroidetes	unclassified	unclassified	unclassified	unclassified	Bacteroidetes oral taxon 274	unclassified	unclassified
group	42012	3	976	976	99.28	99.8	HG5522334;HG5522348;HG5522525	cellular processes and signaling	various	378CW	Coiled stalk of trimeric autotransporter adhesin	469606.FSCG_00490	Bacteria	Fusobacteria	Fusobacteriia	Fusobacteriales	Fusobacteriaceae	Fusobacterium	Fusobacterium nucleatum	unclassified	unclassified	0.1	-	0.1	-	0.0	-	0.0	-	3/3	3/3	3/3	3/3	3/3	3/3	3/3	3/3	3/3	3/3	3/3	3/3	0/0	0/0
member	42012	-	-	-	-	-	HG5522334	cellular processes and signaling	Extracellular structures	378CW	Coiled stalk of trimeric autotransporter adhesin	469606.FSCG_00490	Bacteria	Fusobacteria	Fusobacteriia	Fusobacteriales	Fusobacteriaceae	Fusobacterium	Fusobacterium nucleatum	unclassified	unclassified
member	42012	-	-	-	-	-	HG5522334	cellular processes and signaling	Intracellular trafficking, secretion, and vesicular transport	378CW	Coiled stalk of trimeric autotransporter adhesin	469606.FSCG_00490	-	-	-	-	-	-	-	-	-
member	42012	-	-	-	-	-	HG5522348	cellular processes and signaling	Extracellular structures	378CW	Coiled stalk of trimeric autotransporter adhesin	469606.FSCG_00490	Bacteria	Fusobacteria	Fusobacteriia	Fusobacteriales	Fusobacteriaceae	Fusobacterium	Fusobacterium nucleatum	unclassified	unclassified
member	42012	-	-	-	-	-	HG5522348	cellular processes and signaling	Intracellular trafficking, secretion, and vesicular transport	378CW	Coiled stalk of trimeric autotransporter adhesin	469606.FSCG_00490	-	-	-	-	-	-	-	-	-
member	42012	-	-	-	-	-	HG5522525	cellular processes and signaling	Extracellular structures	378CW	Coiled stalk of trimeric autotransporter adhesin	469606.FSCG_00490	Bacteria	Fusobacteria	Fusobacteriia	Fusobacteriales	Fusobacteriaceae	Fusobacterium	Fusobacterium nucleatum	unclassified	unclassified
member	42012	-	-	-	-	-	HG5522525	cellular processes and signaling	Intracellular trafficking, secretion, and vesicular transport	378CW	Coiled stalk of trimeric autotransporter adhesin	469606.FSCG_00490	-	-	-	-	-	-	-	-	-
group	42013	1	-	-	-	-	HG5522346	poorly characterized	Function unknown	2MQW0	Peptidase M16C associated	335543.Sfum_1661	Bacteria	Proteobacteria	Deltaproteobacteria	Syntrophobacterales	Syntrophobacteraceae	Syntrophobacter	Syntrophobacter fumaroxidans	unclassified	unclassified	0.1	-	0.1	-	0.0	-	0.0	-	1/1	1/1	1/1	1/1	1/1	1/1	1/1	1/1	1/1	1/1	1/1	1/1	0/0	0/0
member	42013	-	-	-	-	-	HG5522346	poorly characterized	Function unknown	2MQW0	Peptidase M16C associated	335543.Sfum_1661	Bacteria	Proteobacteria	Deltaproteobacteria	Syntrophobacterales	Syntrophobacteraceae	Syntrophobacter	Syntrophobacter fumaroxidans	unclassified	unclassified
group	42014	1	-	-	-	-	HG5522347	metabolism	Energy production and conversion	3794W	Produces ATP from ADP in the presence of a proton gradient across the membrane. The catalytic sites are hosted primarily by the beta subunits	393480.FNP_0410	Viruses	Uroviricota	Caudoviricetes	Caudovirales	Podoviridae	unclassified	various	unclassified	unclassified	0.1	-	0.1	-	0.0	-	0.0	-	1/1	1/1	1/1	1/1	1/1	1/1	1/1	1/1	1/1	1/1	1/1	1/1	0/0	0/0
member	42014	-	-	-	-	-	HG5522347	metabolism	Energy production and conversion	3794W	Produces ATP from ADP in the presence of a proton gradient across the membrane. The catalytic sites are hosted primarily by the beta subunits	393480.FNP_0410	Viruses	Uroviricota	Caudoviricetes	Caudovirales	Podoviridae	unclassified	Podoviridae sp.	unclassified	unclassified
group	42015	1	-	-	-	-	HG5522366	metabolism	Lipid transport and metabolism	3WGW6	CoA-substrate-specific enzyme activase	641112.ACOK01000071_gene2983	Bacteria	Firmicutes	unclassified	unclassified	unclassified	unclassified	various	unclassified	unclassified	0.1	-	0.1	-	0.0	-	0.0	-	1/1	1/1	1/1	1/1	1/1	1/1	1/1	1/1	1/1	1/1	1/1	1/1	0/0	0/0
member	42015	-	-	-	-	-	HG5522366	metabolism	Lipid transport and metabolism	3WGW6	CoA-substrate-specific enzyme activase	641112.ACOK01000071_gene2983	Bacteria	Firmicutes	unclassified	unclassified	unclassified	unclassified	Firmicutes bacterium ADurb.BinA205	unclassified	unclassified
group	42016	1	-	-	-	-	HG5522436	poorly characterized	Function unknown	3XZ41	Phage tail tape measure protein, TP901 family	411470.RUMGNA_03897	Viruses	Uroviricota	Caudoviricetes	Caudovirales	Siphoviridae	unclassified	various	unclassified	unclassified	0.1	-	0.1	-	0.0	-	0.0	-	1/1	1/1	1/1	1/1	1/1	1/1	1/1	1/1	1/1	1/1	1/1	1/1	0/0	0/0
member	42016	-	-	-	-	-	HG5522436	poorly characterized	Function unknown	3XZ41	Phage tail tape measure protein, TP901 family	411470.RUMGNA_03897	Viruses	Uroviricota	Caudoviricetes	Caudovirales	Siphoviridae	unclassified	Siphoviridae sp.	unclassified	unclassified
group	42017	5	976	1121	86.44	99.46	HG5522480;HG5554695;HG5554737;HG5555940;HG5556035	cellular processes and signaling	Signal transduction mechanisms	3I2CD	T-complex protein 11	4538.ORGLA04G0105300.1	Eukaryota	Streptophyta	Magnoliopsida	Poales	Poaceae	Oryza	Oryza sativa	unclassified	unclassified	0.1	-	0.1	-	0.0	-	0.0	-	5/5	5/5	5/5	5/5	4/5	5/5	5/5	5/5	5/5	5/5	5/5	5/5	0/0	0/0
member	42017	-	-	-	-	-	HG5522480	cellular processes and signaling	Signal transduction mechanisms	3I2CD	T-complex protein 11	4530.OS04T0439100-02	Eukaryota	Streptophyta	Magnoliopsida	Poales	Poaceae	Oryza	Oryza sativa	unclassified	unclassified
member	42017	-	-	-	-	-	HG5554695	cellular processes and signaling	Signal transduction mechanisms	3I2CD	T-complex protein 11	4538.ORGLA04G0105300.1	Eukaryota	Streptophyta	Magnoliopsida	Poales	Poaceae	Oryza	Oryza sativa	unclassified	unclassified
member	42017	-	-	-	-	-	HG5554737	cellular processes and signaling	Signal transduction mechanisms	3I2CD	T-complex protein 11	4538.ORGLA04G0105300.1	Eukaryota	Streptophyta	Magnoliopsida	Poales	Poaceae	Oryza	Oryza sativa	unclassified	unclassified
member	42017	-	-	-	-	-	HG5555940	cellular processes and signaling	Signal transduction mechanisms	3I2CD	T-complex protein 11	4538.ORGLA04G0105300.1	Eukaryota	Streptophyta	Magnoliopsida	Poales	Poaceae	Oryza	Oryza sativa	unclassified	unclassified
member	42017	-	-	-	-	-	HG5556035	cellular processes and signaling	Signal transduction mechanisms	3I2CD	T-complex protein 11	4538.ORGLA04G0105300.1	Eukaryota	Streptophyta	Magnoliopsida	Poales	Poaceae	Oryza	Oryza sativa	unclassified	unclassified
group	42018	1	-	-	-	-	HG5522523	poorly characterized	Function unknown	2G0P4	Domain of unknown function	742817.HMPREF9449_02186	Bacteria	Bacteroidetes	Bacteroidia	Bacteroidales	Bacteroidaceae	Bacteroides	uncultured Bacteroides sp.	unclassified	unclassified	0.1	-	0.1	-	0.0	-	0.0	-	1/1	1/1	1/1	1/1	1/1	1/1	1/1	1/1	1/1	1/1	1/1	1/1	0/0	0/0
member	42018	-	-	-	-	-	HG5522523	poorly characterized	Function unknown	2G0P4	Domain of unknown function	742817.HMPREF9449_02186	Bacteria	Bacteroidetes	Bacteroidia	Bacteroidales	Bacteroidaceae	Bacteroides	uncultured Bacteroides sp.	unclassified	unclassified
group	42019	1	-	-	-	-	HG5522688	information storage and processing	various	2TWGC	PFAM type III restriction protein res subunit	78245.Xaut_0435	Bacteria	Proteobacteria	Alphaproteobacteria	Hyphomicrobiales	Xanthobacteraceae	Xanthobacter	Xanthobacter autotrophicus	unclassified	unclassified	0.1	-	0.1	-	0.0	-	0.0	-	1/1	1/1	1/1	1/1	1/1	1/1	1/1	1/1	1/1	1/1	1/1	1/1	0/0	0/0
member	42019	-	-	-	-	-	HG5522688	information storage and processing	Replication, recombination and repair	2TWGC	PFAM type III restriction protein res subunit	78245.Xaut_0435	Bacteria	Proteobacteria	Alphaproteobacteria	Hyphomicrobiales	Xanthobacteraceae	Xanthobacter	Xanthobacter autotrophicus	unclassified	unclassified
member	42019	-	-	-	-	-	HG5522688	information storage and processing	Transcription	2TWGC	PFAM type III restriction protein res subunit	78245.Xaut_0435	-	-	-	-	-	-	-	-	-
group	42020	1	-	-	-	-	HG5522744	metabolism	Energy production and conversion	COG0243	molybdopterin cofactor binding	138119.DSY0886	Bacteria	Firmicutes	Clostridia	Eubacteriales	Peptococcaceae	Desulfitobacterium	Desulfitobacterium hafniense	unclassified	unclassified	0.1	-	0.1	-	0.0	-	0.0	-	1/1	1/1	1/1	1/1	1/1	1/1	1/1	1/1	1/1	1/1	1/1	1/1	0/0	0/0
member	42020	-	-	-	-	-	HG5522744	metabolism	Energy production and conversion	COG0243	molybdopterin cofactor binding	138119.DSY0886	Bacteria	Firmicutes	Clostridia	Eubacteriales	Peptococcaceae	Desulfitobacterium	Desulfitobacterium hafniense	unclassified	unclassified
group	42021	2	978	1290	71.03	71.03	HG5522871;HG5574525	cellular processes and signaling	Posttranslational modification, protein turnover, chaperones	25H19	S-layer homology domain	1286171.EAL2_c20600	unclassified	unclassified	unclassified	unclassified	unclassified	unclassified	unclassified	unclassified	unclassified	0.1	-	0.1	-	0.0	-	0.0	-	1/2	1/2	1/2	1/2	1/2	0/0	0/0	0/0	0/0	0/0	0/0	0/0	0/0	0/0
member	42021	-	-	-	-	-	HG5522871	unclassified	unclassified	unclassified	unclassified	unclassified	unclassified	unclassified	unclassified	unclassified	unclassified	unclassified	unclassified	unclassified	unclassified
member	42021	-	-	-	-	-	HG5574525	cellular processes and signaling	Posttranslational modification, protein turnover, chaperones	25H19	S-layer homology domain	1286171.EAL2_c20600	unclassified	unclassified	unclassified	unclassified	unclassified	unclassified	unclassified	unclassified	unclassified
group	42022	1	-	-	-	-	HG5522880	metabolism	Inorganic ion transport and metabolism	2FWS8	TonB-linked outer membrane protein, SusC RagA family	1410666.JHXG01000006_gene1898	unclassified	unclassified	unclassified	unclassified	unclassified	unclassified	unclassified	unclassified	unclassified	0.1	-	0.1	-	0.0	-	0.0	-	1/1	1/1	1/1	1/1	1/1	0/0	0/0	0/0	0/0	0/0	0/0	0/0	0/0	0/0
member	42022	-	-	-	-	-	HG5522880	metabolism	Inorganic ion transport and metabolism	2FWS8	TonB-linked outer membrane protein, SusC RagA family	1410666.JHXG01000006_gene1898	unclassified	unclassified	unclassified	unclassified	unclassified	unclassified	unclassified	unclassified	unclassified
group	42023	1	-	-	-	-	HG5522924	cellular processes and signaling	Cell wall/membrane/envelope biogenesis	3WK59	Cysteine-rich secretory protein family	877411.JMMA01000002_gene2006	Bacteria	Firmicutes	Clostridia	Eubacteriales	Oscillospiraceae	Ruminococcus	Ruminococcus sp. AF42-10	endoglucanase (EC 3.2.1.4)	GH124	0.1	-	0.1	-	0.0	-	0.0	-	1/1	1/1	1/1	1/1	1/1	1/1	1/1	1/1	1/1	1/1	1/1	1/1	1/1	1/1
member	42023	-	-	-	-	-	HG5522924	cellular processes and signaling	Cell wall/membrane/envelope biogenesis	3WK59	Cysteine-rich secretory protein family	877411.JMMA01000002_gene2006	Bacteria	Firmicutes	Clostridia	Eubacteriales	Oscillospiraceae	Ruminococcus	Ruminococcus sp. AF42-10	endoglucanase (EC 3.2.1.4)	GH124
group	42024	5	978	5478	19.77	100.0	HG5523030;HG5595969;HG5597070;HG5602571;Q9UKN1	poorly characterized	Function unknown	4N1XC	Mucin 12, cell surface associated	9597.XP_008954628.1	Eukaryota	Chordata	Mammalia	Primates	Hominidae	Homo	Homo sapiens	unclassified	unclassified	0.1	-	0.1	-	0.0	-	0.0	-	5/5	5/5	5/5	5/5	4/5	5/5	5/5	5/5	5/5	5/5	5/5	5/5	0/0	0/0
member	42024	-	-	-	-	-	HG5523030	poorly characterized	Function unknown	4N1XC	Mucin 12, cell surface associated	9597.XP_008954628.1	Eukaryota	Chordata	Mammalia	Primates	Hominidae	Homo	Homo sapiens	unclassified	unclassified
member	42024	-	-	-	-	-	HG5595969	poorly characterized	Function unknown	4N1XC	Mucin 12, cell surface associated	9597.XP_008954628.1	Eukaryota	Chordata	Mammalia	Primates	Hominidae	Homo	Homo sapiens	unclassified	unclassified
member	42024	-	-	-	-	-	HG5597070	poorly characterized	Function unknown	4N1XC	Mucin 12, cell surface associated	9606.ENSP00000441929	Eukaryota	Chordata	Mammalia	Primates	Hominidae	Homo	Homo sapiens	unclassified	unclassified
member	42024	-	-	-	-	-	HG5602571	poorly characterized	Function unknown	4N1XC	Mucin 12, cell surface associated	9597.XP_008954628.1	Eukaryota	Chordata	Mammalia	Primates	Hominidae	Homo	Homo sapiens	unclassified	unclassified
member	42024	-	-	-	-	-	Q9UKN1	poorly characterized	Function unknown	4N1XC	Mucin 12, cell surface associated	9597.XP_008954628.1	Eukaryota	Chordata	Mammalia	Primates	Hominidae	Homo	Homo sapiens	unclassified	unclassified
group	42025	5	979	1427	44.49	99.93	HG5523294;HG5574584;HG5583243;O94854;Q69ZZ9	unclassified	unclassified	4MM97	unclassified	9597.XP_008966611.1	Eukaryota	Chordata	Mammalia	Primates	Hominidae	Homo	Homo sapiens	unclassified	unclassified	0.1	-	0.1	-	0.0	-	0.0	-	4/5	4/5	4/5	4/5	4/5	5/5	5/5	5/5	4/5	4/5	3/5	3/5	0/0	0/0
member	42025	-	-	-	-	-	HG5523294	unclassified	unclassified	4MM97	unclassified	9597.XP_008966611.1	Eukaryota	Chordata	Mammalia	Primates	Hominidae	Homo	Homo sapiens	unclassified	unclassified
member	42025	-	-	-	-	-	HG5574584	unclassified	unclassified	4MM97	unclassified	9597.XP_008966611.1	Eukaryota	Chordata	Mammalia	Primates	Hominidae	Homo	Homo sapiens	unclassified	unclassified
member	42025	-	-	-	-	-	HG5583243	unclassified	unclassified	4MM97	unclassified	9597.XP_008966611.1	Eukaryota	Chordata	Mammalia	Primates	Hominidae	Pan	Pan paniscus	unclassified	unclassified
member	42025	-	-	-	-	-	O94854	unclassified	unclassified	4MM97	unclassified	9597.XP_008966611.1	Eukaryota	Chordata	Mammalia	Primates	Hominidae	Homo	Homo sapiens	unclassified	unclassified
member	42025	-	-	-	-	-	Q69ZZ9	unclassified	unclassified	35GS9	unclassified	79684.XP_005353344.1	Eukaryota	Chordata	Mammalia	Rodentia	Muridae	Mus	Mus musculus	unclassified	unclassified
group	42026	1	-	-	-	-	HG5523318	metabolism	Inorganic ion transport and metabolism	2P12A	COG1132 ABC-type multidrug transport system, ATPase and permease components	375451.RD1_0331	Bacteria	Proteobacteria	Alphaproteobacteria	Rhodobacterales	Roseobacteraceae	Roseobacter	Roseobacter denitrificans	unclassified	unclassified	0.1	-	0.1	-	0.0	-	0.0	-	1/1	1/1	1/1	1/1	1/1	1/1	1/1	1/1	1/1	1/1	1/1	1/1	0/0	0/0
member	42026	-	-	-	-	-	HG5523318	metabolism	Inorganic ion transport and metabolism	2P12A	COG1132 ABC-type multidrug transport system, ATPase and permease components	375451.RD1_0331	Bacteria	Proteobacteria	Alphaproteobacteria	Rhodobacterales	Roseobacteraceae	Roseobacter	Roseobacter denitrificans	unclassified	unclassified
group	42027	2	980	1456	10.54	10.54	HG5523341;HG5584715	information storage and processing	Replication, recombination and repair	various	various	various	Bacteria	Fusobacteria	Fusobacteriia	Fusobacteriales	Leptotrichiaceae	Sebaldella	Sebaldella termitidis	unclassified	unclassified	0.1	-	0.1	-	0.0	-	0.0	-	2/2	2/2	1/2	1/2	1/2	1/2	1/2	1/2	1/2	1/2	1/2	1/2	0/0	0/0
member	42027	-	-	-	-	-	HG5523341	information storage and processing	Replication, recombination and repair	COG0612	Peptidase, M16	526218.Sterm_2263	Bacteria	Fusobacteria	Fusobacteriia	Fusobacteriales	Leptotrichiaceae	Sebaldella	Sebaldella termitidis	unclassified	unclassified
member	42027	-	-	-	-	-	HG5584715	information storage and processing	Replication, recombination and repair	3WGJN	Required for replicative DNA synthesis. This DNA polymerase also exhibits 3' to 5' exonuclease activity	428125.CLOLEP_02966	unclassified	unclassified	unclassified	unclassified	unclassified	unclassified	unclassified	unclassified	unclassified
group	42028	1	-	-	-	-	HG5523418	unclassified	unclassified	22ZT0	unclassified	411477.PARMER_03370	Bacteria	Bacteroidetes	Bacteroidia	Bacteroidales	Tannerellaceae	Parabacteroides	Parabacteroides merdae	unclassified	unclassified	0.1	-	0.1	-	0.0	-	0.0	-	1/1	1/1	1/1	1/1	1/1	1/1	1/1	1/1	1/1	1/1	1/1	1/1	0/0	0/0
member	42028	-	-	-	-	-	HG5523418	unclassified	unclassified	22ZT0	unclassified	411477.PARMER_03370	Bacteria	Bacteroidetes	Bacteroidia	Bacteroidales	Tannerellaceae	Parabacteroides	Parabacteroides merdae	unclassified	unclassified
group	42029	1	-	-	-	-	HG5523548	poorly characterized	Function unknown	1ZBHA	Glycosyl hydrolase family 115	1408303.JNJJ01000017_gene533	unclassified	unclassified	unclassified	unclassified	unclassified	unclassified	unclassified	xylan alpha-1,2-glucuronidase (3.2.1.131); alpha-(4-O-methyl)-glucuronidase (3.2.1.-)	GH115	0.1	-	0.1	-	0.0	-	0.0	-	1/1	1/1	1/1	1/1	1/1	0/0	0/0	0/0	0/0	0/0	0/0	0/0	1/1	1/1
member	42029	-	-	-	-	-	HG5523548	poorly characterized	Function unknown	1ZBHA	Glycosyl hydrolase family 115	1408303.JNJJ01000017_gene533	unclassified	unclassified	unclassified	unclassified	unclassified	unclassified	unclassified	xylan alpha-1,2-glucuronidase (3.2.1.131); alpha-(4-O-methyl)-glucuronidase (3.2.1.-)	GH115
group	42030	1	-	-	-	-	HG5523569	cellular processes and signaling	Defense mechanisms	27IXQ	FtsX-like permease family	658086.HMPREF0994_04912	Bacteria	Firmicutes	unclassified	unclassified	unclassified	unclassified	various	unclassified	unclassified	0.1	-	0.1	-	0.0	-	0.0	-	1/1	1/1	1/1	1/1	1/1	1/1	1/1	1/1	1/1	1/1	1/1	1/1	0/0	0/0
member	42030	-	-	-	-	-	HG5523569	cellular processes and signaling	Defense mechanisms	27IXQ	FtsX-like permease family	658086.HMPREF0994_04912	Bacteria	Firmicutes	unclassified	unclassified	unclassified	unclassified	Firmicutes bacterium CAG:534	unclassified	unclassified
group	42031	4	982	1035	92.56	100.0	HG5523789;HG5535282;HG5537250;Q6Z4T3	information storage and processing	Replication, recombination and repair	3ICFD	DNA polymerase family A	4529.ORUFI08G05090.1	Eukaryota	Streptophyta	Magnoliopsida	Poales	Poaceae	Oryza	Oryza sativa	unclassified	unclassified	0.1	-	0.1	-	0.0	-	0.0	-	4/4	4/4	4/4	4/4	3/4	4/4	4/4	4/4	4/4	4/4	4/4	4/4	0/0	0/0
member	42031	-	-	-	-	-	HG5523789	information storage and processing	Replication, recombination and repair	3ICFD	DNA polymerase family A	4529.ORUFI08G05090.1	Eukaryota	Streptophyta	Magnoliopsida	Poales	Poaceae	Oryza	Oryza sativa	unclassified	unclassified
member	42031	-	-	-	-	-	HG5535282	information storage and processing	Replication, recombination and repair	3ICFD	DNA polymerase family A	4536.ONIVA08G04470.1	Eukaryota	Streptophyta	Magnoliopsida	Poales	Poaceae	Oryza	Oryza sativa	unclassified	unclassified
member	42031	-	-	-	-	-	HG5537250	information storage and processing	Replication, recombination and repair	3ICFD	DNA polymerase family A	4529.ORUFI08G05090.1	Eukaryota	Streptophyta	Magnoliopsida	Poales	Poaceae	Oryza	Oryza sativa	unclassified	unclassified
member	42031	-	-	-	-	-	Q6Z4T3	information storage and processing	Replication, recombination and repair	3ICFD	DNA polymerase family A	4529.ORUFI08G05090.1	Eukaryota	Streptophyta	Magnoliopsida	Poales	Poaceae	Oryza	Oryza sativa	unclassified	unclassified
group	42032	2	982	993	92.55	92.55	HG5523825;HG5526542	information storage and processing	Transcription	COG1974	Represses a number of genes involved in the response to DNA damage (SOS response), including recA and lexA. In the presence of single-stranded DNA, RecA interacts with LexA causing an autocatalytic cleavage which disrupts the DNA-binding part of LexA, leading to derepression of the SOS regulon and eventually DNA repair	1236508.BAKF01000006_gene718	unclassified	unclassified	unclassified	unclassified	unclassified	unclassified	unclassified	unclassified	unclassified	0.1	-	0.1	-	0.0	-	0.0	-	2/2	2/2	2/2	2/2	2/2	0/0	0/0	0/0	0/0	0/0	0/0	0/0	0/0	0/0
member	42032	-	-	-	-	-	HG5523825	information storage and processing	Transcription	COG1974	Represses a number of genes involved in the response to DNA damage (SOS response), including recA and lexA. In the presence of single-stranded DNA, RecA interacts with LexA causing an autocatalytic cleavage which disrupts the DNA-binding part of LexA, leading to derepression of the SOS regulon and eventually DNA repair	1236508.BAKF01000006_gene718	unclassified	unclassified	unclassified	unclassified	unclassified	unclassified	unclassified	unclassified	unclassified
member	42032	-	-	-	-	-	HG5526542	information storage and processing	Transcription	COG1974	Represses a number of genes involved in the response to DNA damage (SOS response), including recA and lexA. In the presence of single-stranded DNA, RecA interacts with LexA causing an autocatalytic cleavage which disrupts the DNA-binding part of LexA, leading to derepression of the SOS regulon and eventually DNA repair	1236508.BAKF01000006_gene718	unclassified	unclassified	unclassified	unclassified	unclassified	unclassified	unclassified	unclassified	unclassified
group	42033	2	982	1099	46.91	46.91	HG5523901;HG5552241	metabolism	Carbohydrate transport and metabolism	36DSD	Alpha-amylase domain	various	Bacteria	Firmicutes	Clostridia	Eubacteriales	various	various	various	alpha-amylase (EC 3.2.1.1); pullulanase (EC 3.2.1.41); cyclomaltodextrin glucanotransferase (EC 2.4.1.19); cyclomaltodextrinase (EC 3.2.1.54); trehalose-6-phosphate hydrolase (EC 3.2.1.93); oligo-alpha-glucosidase (EC 3.2.1.10); maltogenic amylase (EC 3.2.1.133); neopullulanase (EC 3.2.1.135); alpha-glucosidase (EC 3.2.1.20); maltotetraose-forming alpha-amylase (EC 3.2.1.60); isoamylase (EC 3.2.1.68); glucodextranase (EC 3.2.1.70); maltohexaose-forming alpha-amylase (EC 3.2.1.98); maltotriose-forming alpha-amylase (EC 3.2.1.116); branching enzyme (EC 2.4.1.18); trehalose synthase (EC 5.4.99.16); 4-alpha-glucanotransferase (EC 2.4.1.25); maltopentaose-forming alpha-amylase (EC 3.2.1.-) ; amylosucrase (EC 2.4.1.4) ; sucrose phosphorylase (EC 2.4.1.7); malto-oligosyltrehalose trehalohydrolase (EC 3.2.1.141); isomaltulose synthase (EC 5.4.99.11); malto-oligosyltrehalose synthase (EC 5.4.99.15); amylo-alpha-1,6-glucosidase (EC 3.2.1.33); alpha-1,4-glucan: phosphate alpha-maltosyltransferase (EC 2.4.99.16); amino acid transporter; [retaining] sucrose 6(F)-phosphate phosphorylase (EC 2.4.1.329); [retaining] glucosylglycerol phosphorylase (EC 2.4.1.359); ; Glucosylglycerate phosphorylase (EC 2.4.1.352); [retaining] sucrose alpha-glucosidase (EC 3.2.1.48); oligosaccharide alpha-4-glucosyltransferase (EC 2.4.1.161)	GH13	0.1	-	0.1	-	0.0	-	0.0	-	2/2	2/2	2/2	2/2	1/2	2/2	2/2	2/2	2/2	1/2	1/2	1/2	2/2	2/2
member	42033	-	-	-	-	-	HG5523901	metabolism	Carbohydrate transport and metabolism	36DSD	Alpha-amylase domain	1216932.CM240_0787	Bacteria	Firmicutes	Clostridia	Eubacteriales	Eubacteriaceae	Eubacterium	Eubacterium sp. CAG:581	alpha-amylase (EC 3.2.1.1); pullulanase (EC 3.2.1.41); cyclomaltodextrin glucanotransferase (EC 2.4.1.19); cyclomaltodextrinase (EC 3.2.1.54); trehalose-6-phosphate hydrolase (EC 3.2.1.93); oligo-alpha-glucosidase (EC 3.2.1.10); maltogenic amylase (EC 3.2.1.133); neopullulanase (EC 3.2.1.135); alpha-glucosidase (EC 3.2.1.20); maltotetraose-forming alpha-amylase (EC 3.2.1.60); isoamylase (EC 3.2.1.68); glucodextranase (EC 3.2.1.70); maltohexaose-forming alpha-amylase (EC 3.2.1.98); maltotriose-forming alpha-amylase (EC 3.2.1.116); branching enzyme (EC 2.4.1.18); trehalose synthase (EC 5.4.99.16); 4-alpha-glucanotransferase (EC 2.4.1.25); maltopentaose-forming alpha-amylase (EC 3.2.1.-) ; amylosucrase (EC 2.4.1.4) ; sucrose phosphorylase (EC 2.4.1.7); malto-oligosyltrehalose trehalohydrolase (EC 3.2.1.141); isomaltulose synthase (EC 5.4.99.11); malto-oligosyltrehalose synthase (EC 5.4.99.15); amylo-alpha-1,6-glucosidase (EC 3.2.1.33); alpha-1,4-glucan: phosphate alpha-maltosyltransferase (EC 2.4.99.16); amino acid transporter; [retaining] sucrose 6(F)-phosphate phosphorylase (EC 2.4.1.329); [retaining] glucosylglycerol phosphorylase (EC 2.4.1.359); ; Glucosylglycerate phosphorylase (EC 2.4.1.352); [retaining] sucrose alpha-glucosidase (EC 3.2.1.48); oligosaccharide alpha-4-glucosyltransferase (EC 2.4.1.161)	GH13
member	42033	-	-	-	-	-	HG5552241	metabolism	Carbohydrate transport and metabolism	36DSD	Alpha-amylase domain	1216932.CM240_0790	Bacteria	Firmicutes	Clostridia	Eubacteriales	Oscillospiraceae	Ruminococcus	Ruminococcus sp. 1001270H_150608_F2	alpha-amylase (EC 3.2.1.1); pullulanase (EC 3.2.1.41); cyclomaltodextrin glucanotransferase (EC 2.4.1.19); cyclomaltodextrinase (EC 3.2.1.54); trehalose-6-phosphate hydrolase (EC 3.2.1.93); oligo-alpha-glucosidase (EC 3.2.1.10); maltogenic amylase (EC 3.2.1.133); neopullulanase (EC 3.2.1.135); alpha-glucosidase (EC 3.2.1.20); maltotetraose-forming alpha-amylase (EC 3.2.1.60); isoamylase (EC 3.2.1.68); glucodextranase (EC 3.2.1.70); maltohexaose-forming alpha-amylase (EC 3.2.1.98); maltotriose-forming alpha-amylase (EC 3.2.1.116); branching enzyme (EC 2.4.1.18); trehalose synthase (EC 5.4.99.16); 4-alpha-glucanotransferase (EC 2.4.1.25); maltopentaose-forming alpha-amylase (EC 3.2.1.-) ; amylosucrase (EC 2.4.1.4) ; sucrose phosphorylase (EC 2.4.1.7); malto-oligosyltrehalose trehalohydrolase (EC 3.2.1.141); isomaltulose synthase (EC 5.4.99.11); malto-oligosyltrehalose synthase (EC 5.4.99.15); amylo-alpha-1,6-glucosidase (EC 3.2.1.33); alpha-1,4-glucan: phosphate alpha-maltosyltransferase (EC 2.4.99.16); amino acid transporter; [retaining] sucrose 6(F)-phosphate phosphorylase (EC 2.4.1.329); [retaining] glucosylglycerol phosphorylase (EC 2.4.1.359); ; Glucosylglycerate phosphorylase (EC 2.4.1.352); [retaining] sucrose alpha-glucosidase (EC 3.2.1.48); oligosaccharide alpha-4-glucosyltransferase (EC 2.4.1.161)	GH13
group	42034	1	-	-	-	-	HG5524181	cellular processes and signaling	Signal transduction mechanisms	268VW	His Kinase A (phosphoacceptor) domain	457421.CBFG_02984	Bacteria	Firmicutes	Clostridia	Eubacteriales	Eubacteriaceae	Eubacterium	Eubacterium sp. CAG:786	unclassified	unclassified	0.1	-	0.1	-	0.0	-	0.0	-	1/1	1/1	1/1	1/1	1/1	1/1	1/1	1/1	1/1	1/1	1/1	1/1	0/0	0/0
member	42034	-	-	-	-	-	HG5524181	cellular processes and signaling	Signal transduction mechanisms	268VW	His Kinase A (phosphoacceptor) domain	457421.CBFG_02984	Bacteria	Firmicutes	Clostridia	Eubacteriales	Eubacteriaceae	Eubacterium	Eubacterium sp. CAG:786	unclassified	unclassified
group	42035	1	-	-	-	-	HG5524329	poorly characterized	Function unknown	25WVV	Bacterial Ig-like domain 2	1336241.JAEB01000001_gene183	Bacteria	Firmicutes	Clostridia	Eubacteriales	Lachnospiraceae	Roseburia	Roseburia sp. CAG:309	unclassified	unclassified	0.1	-	0.1	-	0.0001516990291262	-	0.0001516990291262	-	1/1	1/1	1/1	1/1	1/1	1/1	1/1	1/1	1/1	1/1	1/1	1/1	0/0	0/0
member	42035	-	-	-	-	-	HG5524329	poorly characterized	Function unknown	25WVV	Bacterial Ig-like domain 2	1336241.JAEB01000001_gene183	Bacteria	Firmicutes	Clostridia	Eubacteriales	Lachnospiraceae	Roseburia	Roseburia sp. CAG:309	unclassified	unclassified
group	42036	1	-	-	-	-	HG5524358	information storage and processing	Replication, recombination and repair	36F91	Couples transcription and DNA repair by recognizing RNA polymerase (RNAP) stalled at DNA lesions. Mediates ATP-dependent release of RNAP and its truncated transcript from the DNA, and recruitment of nucleotide excision repair machinery to the damaged site	999411.HMPREF1092_02519	Bacteria	Firmicutes	Clostridia	Eubacteriales	Oscillospiraceae	Subdoligranulum	Subdoligranulum sp. CAG:314	unclassified	unclassified	0.1	-	0.1	-	0.0	-	0.0	-	1/1	1/1	1/1	1/1	1/1	1/1	1/1	1/1	1/1	1/1	1/1	1/1	0/0	0/0
member	42036	-	-	-	-	-	HG5524358	information storage and processing	Replication, recombination and repair	36F91	Couples transcription and DNA repair by recognizing RNA polymerase (RNAP) stalled at DNA lesions. Mediates ATP-dependent release of RNAP and its truncated transcript from the DNA, and recruitment of nucleotide excision repair machinery to the damaged site	999411.HMPREF1092_02519	Bacteria	Firmicutes	Clostridia	Eubacteriales	Oscillospiraceae	Subdoligranulum	Subdoligranulum sp. CAG:314	unclassified	unclassified
group	42037	1	-	-	-	-	HG5524475	cellular processes and signaling	Cell wall/membrane/envelope biogenesis	2YM89	AsmA-like C-terminal region	235279.HH_1573	Bacteria	Proteobacteria	Epsilonproteobacteria	Campylobacterales	Helicobacteraceae	Helicobacter	Helicobacter hepaticus	unclassified	unclassified	0.1	-	0.1	-	0.0	-	0.0	-	1/1	1/1	1/1	1/1	1/1	1/1	1/1	1/1	1/1	1/1	1/1	1/1	0/0	0/0
member	42037	-	-	-	-	-	HG5524475	cellular processes and signaling	Cell wall/membrane/envelope biogenesis	2YM89	AsmA-like C-terminal region	235279.HH_1573	Bacteria	Proteobacteria	Epsilonproteobacteria	Campylobacterales	Helicobacteraceae	Helicobacter	Helicobacter hepaticus	unclassified	unclassified
group	42038	1	-	-	-	-	HG5524516	cellular processes and signaling	Defense mechanisms	27K0Q	AAA domain (dynein-related subfamily)	397288.C806_00723	unclassified	unclassified	unclassified	unclassified	unclassified	unclassified	unclassified	unclassified	unclassified	0.1	-	0.1	-	0.0	-	0.0	-	1/1	1/1	1/1	1/1	1/1	0/0	0/0	0/0	0/0	0/0	0/0	0/0	0/0	0/0
member	42038	-	-	-	-	-	HG5524516	cellular processes and signaling	Defense mechanisms	27K0Q	AAA domain (dynein-related subfamily)	397288.C806_00723	unclassified	unclassified	unclassified	unclassified	unclassified	unclassified	unclassified	unclassified	unclassified
group	42039	1	-	-	-	-	HG5524610	poorly characterized	Function unknown	4C16B	Domain of unknown function DUF87	1280686.AUKE01000023_gene1506	Bacteria	Firmicutes	Bacilli	Bacillales	Bacillaceae	Neobacillus	Neobacillus sp. JJ-79	unclassified	unclassified	0.1	-	0.1	-	0.0	-	0.0	-	1/1	1/1	1/1	1/1	1/1	1/1	1/1	1/1	1/1	1/1	1/1	1/1	0/0	0/0
member	42039	-	-	-	-	-	HG5524610	poorly characterized	Function unknown	4C16B	Domain of unknown function DUF87	1280686.AUKE01000023_gene1506	Bacteria	Firmicutes	Bacilli	Bacillales	Bacillaceae	Neobacillus	Neobacillus sp. JJ-79	unclassified	unclassified
group	42040	1	-	-	-	-	HG5524635	poorly characterized	Function unknown	3IN3V	Reverse transcriptase (RNA-dependent DNA polymerase)	4558.Sb04g024215.1	Eukaryota	Streptophyta	Magnoliopsida	Poales	Poaceae	Oryza	Oryza sativa	unclassified	unclassified	0.1	-	0.1	-	0.0	-	0.0	-	1/1	1/1	1/1	1/1	1/1	1/1	1/1	1/1	1/1	1/1	1/1	1/1	0/0	0/0
member	42040	-	-	-	-	-	HG5524635	poorly characterized	Function unknown	3IN3V	Reverse transcriptase (RNA-dependent DNA polymerase)	4558.Sb04g024215.1	Eukaryota	Streptophyta	Magnoliopsida	Poales	Poaceae	Oryza	Oryza sativa	unclassified	unclassified
group	42041	1	-	-	-	-	HG5524646	information storage and processing	Replication, recombination and repair	2JUVV	UvrD-like helicase C-terminal domain	1110502.TMO_0849	unclassified	unclassified	unclassified	unclassified	unclassified	unclassified	unclassified	unclassified	unclassified	0.1	-	0.1	-	0.0	-	0.0	-	1/1	1/1	1/1	1/1	1/1	0/0	0/0	0/0	0/0	0/0	0/0	0/0	0/0	0/0
member	42041	-	-	-	-	-	HG5524646	information storage and processing	Replication, recombination and repair	2JUVV	UvrD-like helicase C-terminal domain	1110502.TMO_0849	unclassified	unclassified	unclassified	unclassified	unclassified	unclassified	unclassified	unclassified	unclassified
group	42042	1	-	-	-	-	HG5524652	metabolism	Carbohydrate transport and metabolism	26QQ3	ABC transporter substrate-binding protein	743719.PaelaDRAFT_4389	Bacteria	Firmicutes	Bacilli	Bacillales	Paenibacillaceae	Paenibacillus	Paenibacillus sp. HGF5	unclassified	unclassified	0.1	-	0.1	-	0.0	-	0.0	-	1/1	1/1	1/1	1/1	1/1	1/1	1/1	1/1	1/1	1/1	1/1	1/1	0/0	0/0
member	42042	-	-	-	-	-	HG5524652	metabolism	Carbohydrate transport and metabolism	26QQ3	ABC transporter substrate-binding protein	743719.PaelaDRAFT_4389	Bacteria	Firmicutes	Bacilli	Bacillales	Paenibacillaceae	Paenibacillus	Paenibacillus sp. HGF5	unclassified	unclassified
group	42043	1	-	-	-	-	HG5524723	information storage and processing	Replication, recombination and repair	26R6S	helicase	743719.PaelaDRAFT_3498	Bacteria	Firmicutes	Bacilli	Bacillales	Paenibacillaceae	Paenibacillus	Paenibacillus sp. HGF5	unclassified	unclassified	0.1	-	0.1	-	0.0	-	0.0	-	1/1	1/1	1/1	1/1	1/1	1/1	1/1	1/1	1/1	1/1	1/1	1/1	0/0	0/0
member	42043	-	-	-	-	-	HG5524723	information storage and processing	Replication, recombination and repair	26R6S	helicase	743719.PaelaDRAFT_3498	Bacteria	Firmicutes	Bacilli	Bacillales	Paenibacillaceae	Paenibacillus	Paenibacillus sp. HGF5	unclassified	unclassified
group	42044	2	986	986	99.9	99.9	HG5524768;HG5524893	information storage and processing	Transcription	4N5TV	Zinc-finger of C2H2 type	9598.ENSPTRP00000023450	Eukaryota	Chordata	Mammalia	Primates	Galagidae	Otolemur	Otolemur garnettii	unclassified	unclassified	0.1	-	0.1	-	0.0	-	0.0	-	2/2	2/2	2/2	2/2	2/2	2/2	2/2	2/2	2/2	2/2	2/2	2/2	0/0	0/0
member	42044	-	-	-	-	-	HG5524768	information storage and processing	Transcription	4N5TV	Zinc-finger of C2H2 type	9598.ENSPTRP00000023450	Eukaryota	Chordata	Mammalia	Primates	Galagidae	Otolemur	Otolemur garnettii	unclassified	unclassified
member	42044	-	-	-	-	-	HG5524893	information storage and processing	Transcription	4N5TV	Zinc-finger of C2H2 type	9598.ENSPTRP00000023450	Eukaryota	Chordata	Mammalia	Primates	Galagidae	Otolemur	Otolemur garnettii	unclassified	unclassified
group	42045	1	-	-	-	-	HG5524803	cellular processes and signaling	Cell wall/membrane/envelope biogenesis	22W8J	Membrane	742726.HMPREF9448_00728	unclassified	unclassified	unclassified	unclassified	unclassified	unclassified	unclassified	unclassified	unclassified	0.1	-	0.1	-	0.0	-	0.0	-	1/1	1/1	1/1	1/1	1/1	0/0	0/0	0/0	0/0	0/0	0/0	0/0	0/0	0/0
member	42045	-	-	-	-	-	HG5524803	cellular processes and signaling	Cell wall/membrane/envelope biogenesis	22W8J	Membrane	742726.HMPREF9448_00728	unclassified	unclassified	unclassified	unclassified	unclassified	unclassified	unclassified	unclassified	unclassified
group	42046	1	-	-	-	-	HG5524805	unclassified	unclassified	25273	unclassified	500632.CLONEX_03471	Bacteria	Firmicutes	Clostridia	Eubacteriales	Lachnospiraceae	Tyzzerella	Tyzzerella nexilis	unclassified	unclassified	0.1	-	0.1	-	0.0	-	0.0	-	1/1	1/1	1/1	1/1	1/1	1/1	1/1	1/1	1/1	1/1	1/1	1/1	0/0	0/0
member	42046	-	-	-	-	-	HG5524805	unclassified	unclassified	25273	unclassified	500632.CLONEX_03471	Bacteria	Firmicutes	Clostridia	Eubacteriales	Lachnospiraceae	Tyzzerella	Tyzzerella nexilis	unclassified	unclassified
group	42047	2	986	987	96.41	96.41	HG5524862;HG5525119	poorly characterized	Function unknown	3I38Q	FAR1 DNA-binding domain	4530.OS04T0421700-01	Eukaryota	Streptophyta	Magnoliopsida	Poales	Poaceae	Oryza	Oryza sativa	unclassified	unclassified	0.1	-	0.1	-	0.0	-	0.0	-	2/2	2/2	2/2	2/2	2/2	2/2	2/2	2/2	2/2	2/2	2/2	2/2	0/0	0/0
member	42047	-	-	-	-	-	HG5524862	poorly characterized	Function unknown	3I38Q	FAR1 DNA-binding domain	4530.OS04T0421700-01	Eukaryota	Streptophyta	Magnoliopsida	Poales	Poaceae	Oryza	Oryza sativa	unclassified	unclassified
member	42047	-	-	-	-	-	HG5525119	poorly characterized	Function unknown	3I38Q	FAR1 DNA-binding domain	4530.OS04T0421700-01	Eukaryota	Streptophyta	Magnoliopsida	Poales	Poaceae	Oryza	Oryza sativa	unclassified	unclassified
group	42048	2	987	987	100.0	100.0	HG5525006;P16861	metabolism	Carbohydrate transport and metabolism	3RY9S	Catalyzes the phosphorylation of D-fructose 6-phosphate to fructose 1,6-bisphosphate by ATP, the first committing step of glycolysis	4932.YGR240C	Eukaryota	Ascomycota	Saccharomycetes	Saccharomycetales	Saccharomycetaceae	Saccharomyces	various	unclassified	unclassified	0.1	-	0.1	-	0.0	-	0.0	-	2/2	2/2	2/2	2/2	2/2	2/2	2/2	2/2	2/2	2/2	2/2	2/2	0/0	0/0
member	42048	-	-	-	-	-	HG5525006	metabolism	Carbohydrate transport and metabolism	3RY9S	Catalyzes the phosphorylation of D-fructose 6-phosphate to fructose 1,6-bisphosphate by ATP, the first committing step of glycolysis	4932.YGR240C	Eukaryota	Ascomycota	Saccharomycetes	Saccharomycetales	Saccharomycetaceae	Saccharomyces	Saccharomyces boulardii (nom. inval.)	unclassified	unclassified
member	42048	-	-	-	-	-	HG5525006	-	-	-	-	-	Eukaryota	Ascomycota	Saccharomycetes	Saccharomycetales	Saccharomycetaceae	Saccharomyces	Saccharomyces cerevisiae	-	-
member	42048	-	-	-	-	-	P16861	metabolism	Carbohydrate transport and metabolism	3RY9S	Catalyzes the phosphorylation of D-fructose 6-phosphate to fructose 1,6-bisphosphate by ATP, the first committing step of glycolysis	4932.YGR240C	Eukaryota	Ascomycota	Saccharomycetes	Saccharomycetales	Saccharomycetaceae	Saccharomyces	Saccharomyces boulardii (nom. inval.)	unclassified	unclassified
member	42048	-	-	-	-	-	P16861	-	-	-	-	-	Eukaryota	Ascomycota	Saccharomycetes	Saccharomycetales	Saccharomycetaceae	Saccharomyces	Saccharomyces cerevisiae	-	-
group	42049	1	-	-	-	-	HG5525021	metabolism	Inorganic ion transport and metabolism	4AKK0	TonB-linked outer membrane protein, SusC RagA family	547042.BACCOPRO_03192	Bacteria	Bacteroidetes	Bacteroidia	Bacteroidales	Bacteroidaceae	Phocaeicola	Phocaeicola coprophilus	unclassified	unclassified	0.1	-	0.1	-	0.0	-	0.0	-	1/1	1/1	1/1	1/1	1/1	1/1	1/1	1/1	1/1	1/1	1/1	1/1	0/0	0/0
member	42049	-	-	-	-	-	HG5525021	metabolism	Inorganic ion transport and metabolism	4AKK0	TonB-linked outer membrane protein, SusC RagA family	547042.BACCOPRO_03192	Bacteria	Bacteroidetes	Bacteroidia	Bacteroidales	Bacteroidaceae	Phocaeicola	Phocaeicola coprophilus	unclassified	unclassified
group	42050	1	-	-	-	-	HG5525162	information storage and processing	Replication, recombination and repair	248ZJ	snf2 family	642492.Clole_0077	Bacteria	Firmicutes	Clostridia	Eubacteriales	Clostridiaceae	Clostridium	Clostridium sp. CAG:567	unclassified	unclassified	0.1	-	0.1	-	0.0	-	0.0	-	1/1	1/1	1/1	1/1	1/1	1/1	1/1	1/1	1/1	1/1	1/1	1/1	0/0	0/0
member	42050	-	-	-	-	-	HG5525162	information storage and processing	Replication, recombination and repair	248ZJ	snf2 family	642492.Clole_0077	Bacteria	Firmicutes	Clostridia	Eubacteriales	Clostridiaceae	Clostridium	Clostridium sp. CAG:567	unclassified	unclassified
group	42051	3	988	1002	93.18	99.7	HG5525243;HG5528673;HG5528712	information storage and processing	Transcription	4MVAX	Interactor of little elongator complex ELL subunit 2	9606.ENSP00000261520	Eukaryota	Chordata	Mammalia	Primates	Hominidae	Homo	Homo sapiens	unclassified	unclassified	0.1	-	0.1	-	0.0	-	0.0	-	3/3	3/3	3/3	3/3	3/3	3/3	3/3	3/3	3/3	3/3	3/3	3/3	0/0	0/0
member	42051	-	-	-	-	-	HG5525243	information storage and processing	Transcription	4MVAX	Interactor of little elongator complex ELL subunit 2	9606.ENSP00000261520	Eukaryota	Chordata	Mammalia	Primates	Hominidae	Homo	Homo sapiens	unclassified	unclassified
member	42051	-	-	-	-	-	HG5528673	information storage and processing	Transcription	4MVAX	Interactor of little elongator complex ELL subunit 2	9606.ENSP00000261520	Eukaryota	Chordata	Mammalia	Primates	Hominidae	Homo	Homo sapiens	unclassified	unclassified
member	42051	-	-	-	-	-	HG5528712	information storage and processing	Transcription	4MVAX	Interactor of little elongator complex ELL subunit 2	9606.ENSP00000261520	Eukaryota	Chordata	Mammalia	Primates	Hominidae	Homo	Homo sapiens	unclassified	unclassified
group	42052	1	-	-	-	-	HG5525279	cellular processes and signaling	Cell motility	4AWF1	bacterial-type flagellum assembly	585543.HMPREF0969_01335	Bacteria	Bacteroidetes	Bacteroidia	Bacteroidales	Prevotellaceae	Prevotella	Prevotella hominis	unclassified	unclassified	0.1	-	0.1	-	0.0	-	0.0	-	1/1	1/1	1/1	1/1	1/1	1/1	1/1	1/1	1/1	1/1	1/1	1/1	0/0	0/0
member	42052	-	-	-	-	-	HG5525279	cellular processes and signaling	Cell motility	4AWF1	bacterial-type flagellum assembly	585543.HMPREF0969_01335	Bacteria	Bacteroidetes	Bacteroidia	Bacteroidales	Prevotellaceae	Prevotella	Prevotella hominis	unclassified	unclassified
group	42053	2	988	991	91.12	91.12	HG5525317;HG5526075	metabolism	Coenzyme transport and metabolism	22WYS	Outer membrane protein beta-barrel family	1349822.NSB1T_01775	Bacteria	Bacteroidetes	Bacteroidia	Bacteroidales	Rikenellaceae	Alistipes	Alistipes sp. CAG:435	unclassified	unclassified	0.1	-	0.1	-	0.0	-	0.0	-	2/2	2/2	2/2	2/2	2/2	1/2	1/2	1/2	1/2	1/2	1/2	1/2	0/0	0/0
member	42053	-	-	-	-	-	HG5525317	metabolism	Coenzyme transport and metabolism	22WYS	Outer membrane protein beta-barrel family	1349822.NSB1T_01775	Bacteria	Bacteroidetes	Bacteroidia	Bacteroidales	Rikenellaceae	Alistipes	Alistipes sp. CAG:435	unclassified	unclassified
member	42053	-	-	-	-	-	HG5526075	metabolism	Coenzyme transport and metabolism	22WYS	Outer membrane protein beta-barrel family	1349822.NSB1T_01775	unclassified	unclassified	unclassified	unclassified	unclassified	unclassified	unclassified	unclassified	unclassified
group	42054	2	988	989	92.21	92.21	HG5525363;HG5525619	information storage and processing	Replication, recombination and repair	4PQST	Domain of unknown function (DUF3427)	742823.HMPREF9465_01151	Bacteria	Proteobacteria	Betaproteobacteria	Burkholderiales	Sutterellaceae	Sutterella	Sutterella sp. AM11-39	unclassified	unclassified	0.1	-	0.1	-	0.0	-	0.0	-	2/2	2/2	2/2	2/2	2/2	2/2	2/2	2/2	2/2	2/2	2/2	2/2	0/0	0/0
member	42054	-	-	-	-	-	HG5525363	information storage and processing	Replication, recombination and repair	4PQST	Domain of unknown function (DUF3427)	742823.HMPREF9465_01151	Bacteria	Proteobacteria	Betaproteobacteria	Burkholderiales	Sutterellaceae	Sutterella	Sutterella sp. AM11-39	unclassified	unclassified
member	42054	-	-	-	-	-	HG5525619	information storage and processing	Replication, recombination and repair	4PQST	Domain of unknown function (DUF3427)	742823.HMPREF9465_01151	Bacteria	Proteobacteria	Betaproteobacteria	Burkholderiales	Sutterellaceae	Sutterella	Sutterella sp. AM11-39	unclassified	unclassified
group	42055	1	-	-	-	-	HG5525378	information storage and processing	Transcription	4MXUT	INTS6/SAGE1/DDX26B/CT45 C-terminus	9606.ENSP00000310260	Eukaryota	Chordata	Mammalia	Primates	Cercopithecidae	various	various	unclassified	unclassified	0.1	-	0.1	-	0.0	-	0.0	-	1/1	1/1	1/1	1/1	1/1	1/1	1/1	1/1	1/1	1/1	1/1	1/1	0/0	0/0
member	42055	-	-	-	-	-	HG5525378	information storage and processing	Transcription	4MXUT	INTS6/SAGE1/DDX26B/CT45 C-terminus	9606.ENSP00000310260	Eukaryota	Chordata	Mammalia	Primates	Cercopithecidae	Macaca	Macaca fascicularis	unclassified	unclassified
member	42055	-	-	-	-	-	HG5525378	-	-	-	-	-	Eukaryota	Chordata	Mammalia	Primates	Cercopithecidae	Macaca	Macaca mulatta	-	-
member	42055	-	-	-	-	-	HG5525378	-	-	-	-	-	Eukaryota	Chordata	Mammalia	Primates	Cercopithecidae	Papio	Papio anubis	-	-
group	42056	1	-	-	-	-	HG5525396	metabolism	Inorganic ion transport and metabolism	4APX2	TonB-linked outer membrane protein, SusC RagA family	1121098.HMPREF1534_03235	Bacteria	Bacteroidetes	Bacteroidia	Bacteroidales	Bacteroidaceae	Phocaeicola	Phocaeicola massiliensis	unclassified	unclassified	0.1	-	0.1	-	0.0	-	0.0	-	1/1	1/1	1/1	1/1	1/1	1/1	1/1	1/1	1/1	1/1	1/1	1/1	0/0	0/0
member	42056	-	-	-	-	-	HG5525396	metabolism	Inorganic ion transport and metabolism	4APX2	TonB-linked outer membrane protein, SusC RagA family	1121098.HMPREF1534_03235	Bacteria	Bacteroidetes	Bacteroidia	Bacteroidales	Bacteroidaceae	Phocaeicola	Phocaeicola massiliensis	unclassified	unclassified
group	42057	3	988	994	98.89	99.5	HG5525398;HG5526810;HG5526888	poorly characterized	Function unknown	3ICD6	PPR repeat	4530.OS01T0674700-00	Eukaryota	Streptophyta	Magnoliopsida	Poales	Poaceae	Oryza	Oryza sativa	unclassified	unclassified	0.1	-	0.1	-	0.0001516990291262	-	0.0001516990291262	-	3/3	3/3	3/3	3/3	2/3	3/3	3/3	3/3	3/3	3/3	3/3	3/3	0/0	0/0
member	42057	-	-	-	-	-	HG5525398	poorly characterized	Function unknown	3ICD6	PPR repeat	4530.OS01T0674700-00	Eukaryota	Streptophyta	Magnoliopsida	Poales	Poaceae	Oryza	Oryza sativa	unclassified	unclassified
member	42057	-	-	-	-	-	HG5526810	poorly characterized	Function unknown	3ICD6	PPR repeat	4538.ORGLA01G0214800.1	Eukaryota	Streptophyta	Magnoliopsida	Poales	Poaceae	Oryza	Oryza sativa	unclassified	unclassified
member	42057	-	-	-	-	-	HG5526888	poorly characterized	Function unknown	3ICD6	PPR repeat	4530.OS01T0674700-00	Eukaryota	Streptophyta	Magnoliopsida	Poales	Poaceae	Oryza	Oryza sativa	unclassified	unclassified
group	42058	3	988	1055	92.99	99.62	HG5525423;HG5542466;HG5542635	metabolism	Inorganic ion transport and metabolism	4AK5Y	TonB-linked outer membrane protein, SusC RagA family	357276.EL88_00030	Bacteria	Bacteroidetes	Bacteroidia	Bacteroidales	Bacteroidaceae	various	various	unclassified	unclassified	0.1	-	0.1	-	0.0	-	0.0	-	3/3	3/3	3/3	3/3	2/3	3/3	3/3	3/3	3/3	3/3	3/3	3/3	0/0	0/0
member	42058	-	-	-	-	-	HG5525423	metabolism	Inorganic ion transport and metabolism	4AK5Y	TonB-linked outer membrane protein, SusC RagA family	357276.EL88_00005	Bacteria	Bacteroidetes	Bacteroidia	Bacteroidales	Bacteroidaceae	Phocaeicola	Phocaeicola dorei	unclassified	unclassified
member	42058	-	-	-	-	-	HG5542466	metabolism	Inorganic ion transport and metabolism	4AK5Y	TonB-linked outer membrane protein, SusC RagA family	357276.EL88_00030	Bacteria	Bacteroidetes	Bacteroidia	Bacteroidales	Bacteroidaceae	Bacteroides	Bacteroides sp. 3_1_33FAA	unclassified	unclassified
member	42058	-	-	-	-	-	HG5542466	-	-	-	-	-	Bacteria	Bacteroidetes	Bacteroidia	Bacteroidales	Bacteroidaceae	Phocaeicola	Phocaeicola dorei	-	-
member	42058	-	-	-	-	-	HG5542635	metabolism	Inorganic ion transport and metabolism	4AK5Y	TonB-linked outer membrane protein, SusC RagA family	357276.EL88_00030	Bacteria	Bacteroidetes	Bacteroidia	Bacteroidales	Bacteroidaceae	Bacteroides	Bacteroides sp. 3_1_33FAA	unclassified	unclassified
member	42058	-	-	-	-	-	HG5542635	-	-	-	-	-	Bacteria	Bacteroidetes	Bacteroidia	Bacteroidales	Bacteroidaceae	Phocaeicola	Phocaeicola dorei	-	-
group	42059	3	989	1243	79.57	96.14	HG5525452;HG5566082;HG5570850	cellular processes and signaling	Cell cycle control, cell division, chromosome partitioning	3F754	nuclear chromosome segregation	575606.HMPREF0525_00330	Bacteria	Firmicutes	Bacilli	Lactobacillales	Lactobacillaceae	Lactobacillus	various	unclassified	unclassified	0.1	-	0.1	-	0.0	-	0.0	-	3/3	3/3	3/3	3/3	3/3	3/3	3/3	3/3	3/3	3/3	3/3	3/3	0/0	0/0
member	42059	-	-	-	-	-	HG5525452	cellular processes and signaling	Cell cycle control, cell division, chromosome partitioning	3F754	nuclear chromosome segregation	575606.HMPREF0525_00330	Bacteria	Firmicutes	Bacilli	Lactobacillales	Lactobacillaceae	Lactobacillus	Lactobacillus jensenii	unclassified	unclassified
member	42059	-	-	-	-	-	HG5525452	-	-	-	-	-	Bacteria	Firmicutes	Bacilli	Lactobacillales	Lactobacillaceae	Lactobacillus	Lactobacillus mulieris	-	-
member	42059	-	-	-	-	-	HG5525452	-	-	-	-	-	Bacteria	Firmicutes	Bacilli	Lactobacillales	Lactobacillaceae	Lactobacillus	Lactobacillus sp. c10Ua232AE	-	-
member	42059	-	-	-	-	-	HG5525452	-	-	-	-	-	Bacteria	Firmicutes	Bacilli	Lactobacillales	Lactobacillaceae	Lactobacillus	unclassified	-	-
member	42059	-	-	-	-	-	HG5566082	cellular processes and signaling	Cell cycle control, cell division, chromosome partitioning	3F754	nuclear chromosome segregation	575606.HMPREF0525_00330	Bacteria	Firmicutes	Bacilli	Lactobacillales	Lactobacillaceae	Lactobacillus	Lactobacillus jensenii	unclassified	unclassified
member	42059	-	-	-	-	-	HG5566082	-	-	-	-	-	Bacteria	Firmicutes	Bacilli	Lactobacillales	Lactobacillaceae	Lactobacillus	Lactobacillus mulieris	-	-
member	42059	-	-	-	-	-	HG5566082	-	-	-	-	-	Bacteria	Firmicutes	Bacilli	Lactobacillales	Lactobacillaceae	Lactobacillus	unclassified	-	-
member	42059	-	-	-	-	-	HG5570850	cellular processes and signaling	Cell cycle control, cell division, chromosome partitioning	3F754	nuclear chromosome segregation	575606.HMPREF0525_00330	Bacteria	Firmicutes	Bacilli	Lactobacillales	Lactobacillaceae	Lactobacillus	Lactobacillus jensenii	unclassified	unclassified
group	42060	1	-	-	-	-	HG5525482	poorly characterized	Function unknown	2306M	PFAM NLP P60 protein	1122971.BAME01000016_gene1914	Bacteria	Bacteroidetes	Bacteroidia	Bacteroidales	Bacteroidaceae	Phocaeicola	Phocaeicola dorei	unclassified	unclassified	0.1	-	0.1	-	0.0	-	0.0	-	1/1	1/1	1/1	1/1	1/1	1/1	1/1	1/1	1/1	1/1	1/1	1/1	0/0	0/0
member	42060	-	-	-	-	-	HG5525482	poorly characterized	Function unknown	2306M	PFAM NLP P60 protein	1122971.BAME01000016_gene1914	Bacteria	Bacteroidetes	Bacteroidia	Bacteroidales	Bacteroidaceae	Phocaeicola	Phocaeicola dorei	unclassified	unclassified
group	42061	2	989	997	93.28	93.28	HG5525516;HG5527640	metabolism	Carbohydrate transport and metabolism	COG3525	beta-N-acetylhexosaminidase activity	349741.Amuc_0052	Bacteria	Verrucomicrobia	Verrucomicrobiae	Verrucomicrobiales	Akkermansiaceae	Akkermansia	Akkermansia muciniphila	various	various	0.1	-	0.1	-	0.0	-	0.0	-	2/2	2/2	2/2	2/2	2/2	2/2	2/2	2/2	2/2	2/2	2/2	2/2	1/2	1/2
member	42061	-	-	-	-	-	HG5525516	metabolism	Carbohydrate transport and metabolism	COG3525	beta-N-acetylhexosaminidase activity	349741.Amuc_0052	Bacteria	Verrucomicrobia	Verrucomicrobiae	Verrucomicrobiales	Akkermansiaceae	Akkermansia	Akkermansia muciniphila	The CBM62 module of Clostridium thermocellum Cthe_2193 protein binds galactose moieties found on xyloglucan, arabinogalactan and galactomannan.	CBM62
member	42061	-	-	-	-	-	HG5527640	metabolism	Carbohydrate transport and metabolism	COG3525	beta-N-acetylhexosaminidase activity	349741.Amuc_0052	Bacteria	Verrucomicrobia	Verrucomicrobiae	Verrucomicrobiales	Akkermansiaceae	Akkermansia	Akkermansia muciniphila	Binding to galactose and lactose has been demonstrated for the module of Micromonospora viridifaciens sialidase (PMID: 16239725). Binding to polygalacturonic acid has been shown for a Yersinia member (PMID: 17292916). Binding to LacNAc (beta-D-galactosyl-1,4-beta-D-N-acetylglucosamine) has been shown for an N-acetylglucosaminidase from Clostridium perfingens (PMID: 16990278).	CBM32
group	42062	1	-	-	-	-	HG5525849	cellular processes and signaling	Cell cycle control, cell division, chromosome partitioning	1VG9U	von Willebrand factor (vWF) type A domain	482234.SCAZ3_11255	Bacteria	Firmicutes	Bacilli	Lactobacillales	Streptococcaceae	Streptococcus	Streptococcus pyogenes	unclassified	unclassified	0.1	-	0.1	-	0.0	-	0.0	-	1/1	1/1	1/1	1/1	1/1	1/1	1/1	1/1	1/1	1/1	1/1	1/1	0/0	0/0
member	42062	-	-	-	-	-	HG5525849	cellular processes and signaling	Cell cycle control, cell division, chromosome partitioning	1VG9U	von Willebrand factor (vWF) type A domain	482234.SCAZ3_11255	Bacteria	Firmicutes	Bacilli	Lactobacillales	Streptococcaceae	Streptococcus	Streptococcus pyogenes	unclassified	unclassified
group	42063	1	-	-	-	-	HG5525853	cellular processes and signaling	Cell wall/membrane/envelope biogenesis	3XPEU	Bacteriophage N4 adsorption protein A	502347.ESCAB7627_0131	Bacteria	Proteobacteria	Gammaproteobacteria	Enterobacterales	Enterobacteriaceae	Escherichia	Escherichia albertii	UDP-GlcNAc: peptide beta-N-acetylglucosaminyltransferase (EC 2.4.1.255); UDP-Glc: peptide N-beta-glucosyltransferase (EC 2.4.1.-)	GT41	0.1	-	0.1	-	0.0	-	0.0	-	1/1	1/1	1/1	1/1	1/1	1/1	1/1	1/1	1/1	1/1	1/1	1/1	1/1	1/1
member	42063	-	-	-	-	-	HG5525853	cellular processes and signaling	Cell wall/membrane/envelope biogenesis	3XPEU	Bacteriophage N4 adsorption protein A	502347.ESCAB7627_0131	Bacteria	Proteobacteria	Gammaproteobacteria	Enterobacterales	Enterobacteriaceae	Escherichia	Escherichia albertii	UDP-GlcNAc: peptide beta-N-acetylglucosaminyltransferase (EC 2.4.1.255); UDP-Glc: peptide N-beta-glucosyltransferase (EC 2.4.1.-)	GT41
group	42064	2	990	1044	36.87	36.87	HG5525867;HG5539848	cellular processes and signaling	various	277M0	Cadherin-like beta sandwich domain	1122918.KB907252_gene2845	unclassified	unclassified	unclassified	unclassified	unclassified	unclassified	unclassified	unclassified	unclassified	0.1	-	0.1	-	0.0	-	0.0	-	2/2	2/2	2/2	2/2	2/2	0/0	0/0	0/0	0/0	0/0	0/0	0/0	0/0	0/0
member	42064	-	-	-	-	-	HG5525867	cellular processes and signaling	Cell cycle control, cell division, chromosome partitioning	277M0	Cadherin-like beta sandwich domain	1122918.KB907252_gene2845	unclassified	unclassified	unclassified	unclassified	unclassified	unclassified	unclassified	unclassified	unclassified
member	42064	-	-	-	-	-	HG5525867	cellular processes and signaling	Cytoskeleton	277M0	Cadherin-like beta sandwich domain	1122918.KB907252_gene2845	-	-	-	-	-	-	-	-	-
member	42064	-	-	-	-	-	HG5525867	cellular processes and signaling	Intracellular trafficking, secretion, and vesicular transport	277M0	Cadherin-like beta sandwich domain	1122918.KB907252_gene2845	-	-	-	-	-	-	-	-	-
member	42064	-	-	-	-	-	HG5539848	cellular processes and signaling	Cell cycle control, cell division, chromosome partitioning	277M0	Cadherin-like beta sandwich domain	1122918.KB907252_gene2845	unclassified	unclassified	unclassified	unclassified	unclassified	unclassified	unclassified	unclassified	unclassified
member	42064	-	-	-	-	-	HG5539848	cellular processes and signaling	Cytoskeleton	277M0	Cadherin-like beta sandwich domain	1122918.KB907252_gene2845	-	-	-	-	-	-	-	-	-
member	42064	-	-	-	-	-	HG5539848	cellular processes and signaling	Intracellular trafficking, secretion, and vesicular transport	277M0	Cadherin-like beta sandwich domain	1122918.KB907252_gene2845	-	-	-	-	-	-	-	-	-
group	42065	1	-	-	-	-	HG5525992	information storage and processing	Replication, recombination and repair	2YMVS	Belongs to the helicase family. UvrD subfamily	537971.HCCG_01045	Bacteria	Proteobacteria	Epsilonproteobacteria	Campylobacterales	Helicobacteraceae	Helicobacter	Helicobacter cinaedi	unclassified	unclassified	0.1	-	0.1	-	0.0	-	0.0	-	1/1	1/1	1/1	1/1	1/1	1/1	1/1	1/1	1/1	1/1	1/1	1/1	0/0	0/0
member	42065	-	-	-	-	-	HG5525992	information storage and processing	Replication, recombination and repair	2YMVS	Belongs to the helicase family. UvrD subfamily	537971.HCCG_01045	Bacteria	Proteobacteria	Epsilonproteobacteria	Campylobacterales	Helicobacteraceae	Helicobacter	Helicobacter cinaedi	unclassified	unclassified
group	42066	1	-	-	-	-	HG5526083	cellular processes and signaling	Intracellular trafficking, secretion, and vesicular transport	4CV09	Part of the Sec protein translocase complex. Interacts with the SecYEG preprotein conducting channel. Has a central role in coupling the hydrolysis of ATP to the transfer of proteins into and across the cell membrane, serving as an ATP-driven molecular motor driving the stepwise translocation of polypeptide chains across the membrane	445975.COLSTE_00699	Bacteria	Actinobacteria	Coriobacteriia	Coriobacteriales	Coriobacteriaceae	Collinsella	Collinsella stercoris	unclassified	unclassified	0.1	-	0.1	-	0.0	-	0.0	-	1/1	1/1	1/1	1/1	1/1	1/1	1/1	1/1	1/1	1/1	1/1	1/1	0/0	0/0
member	42066	-	-	-	-	-	HG5526083	cellular processes and signaling	Intracellular trafficking, secretion, and vesicular transport	4CV09	Part of the Sec protein translocase complex. Interacts with the SecYEG preprotein conducting channel. Has a central role in coupling the hydrolysis of ATP to the transfer of proteins into and across the cell membrane, serving as an ATP-driven molecular motor driving the stepwise translocation of polypeptide chains across the membrane	445975.COLSTE_00699	Bacteria	Actinobacteria	Coriobacteriia	Coriobacteriales	Coriobacteriaceae	Collinsella	Collinsella stercoris	unclassified	unclassified
group	42067	3	991	991	96.77	99.29	HG5526085;HG5526104;HG5526147	metabolism	Inorganic ion transport and metabolism	2FKYX	TonB-linked outer membrane protein, SusC RagA family	537011.PREVCOP_05761	Bacteria	Bacteroidetes	Bacteroidia	Bacteroidales	Prevotellaceae	Prevotella	Prevotella copri	unclassified	unclassified	0.1	-	0.1	-	0.0	-	0.0	-	3/3	3/3	3/3	3/3	3/3	3/3	3/3	3/3	3/3	3/3	3/3	3/3	0/0	0/0
member	42067	-	-	-	-	-	HG5526085	metabolism	Inorganic ion transport and metabolism	2FKYX	TonB-linked outer membrane protein, SusC RagA family	537011.PREVCOP_05761	Bacteria	Bacteroidetes	Bacteroidia	Bacteroidales	Prevotellaceae	Prevotella	Prevotella copri	unclassified	unclassified
member	42067	-	-	-	-	-	HG5526104	metabolism	Inorganic ion transport and metabolism	2FKYX	TonB-linked outer membrane protein, SusC RagA family	537011.PREVCOP_05761	Bacteria	Bacteroidetes	Bacteroidia	Bacteroidales	Prevotellaceae	Prevotella	Prevotella copri	unclassified	unclassified
member	42067	-	-	-	-	-	HG5526147	metabolism	Inorganic ion transport and metabolism	2FKYX	TonB-linked outer membrane protein, SusC RagA family	537011.PREVCOP_05761	Bacteria	Bacteroidetes	Bacteroidia	Bacteroidales	Prevotellaceae	Prevotella	Prevotella copri	unclassified	unclassified
group	42068	1	-	-	-	-	HG5526197	cellular processes and signaling	Signal transduction mechanisms	4AMCC	ATPase histidine kinase DNA gyrase B HSP90 domain protein	411479.BACUNI_01018	Bacteria	various	various	various	various	various	various	unclassified	unclassified	0.1	-	0.1	-	0.0	-	0.0	-	1/1	1/1	1/1	1/1	1/1	1/1	1/1	1/1	1/1	1/1	1/1	1/1	0/0	0/0
member	42068	-	-	-	-	-	HG5526197	cellular processes and signaling	Signal transduction mechanisms	4AMCC	ATPase histidine kinase DNA gyrase B HSP90 domain protein	411479.BACUNI_01018	Bacteria	Bacteroidetes	Bacteroidia	Bacteroidales	Bacteroidaceae	Bacteroides	Bacteroides sp. 4_1_36	unclassified	unclassified
member	42068	-	-	-	-	-	HG5526197	-	-	-	-	-	Bacteria	Bacteroidetes	Bacteroidia	Bacteroidales	Bacteroidaceae	Bacteroides	Bacteroides sp. AF16-7	-	-
member	42068	-	-	-	-	-	HG5526197	-	-	-	-	-	Bacteria	Bacteroidetes	Bacteroidia	Bacteroidales	Bacteroidaceae	Bacteroides	Bacteroides sp. AF34-31BH	-	-
member	42068	-	-	-	-	-	HG5526197	-	-	-	-	-	Bacteria	Bacteroidetes	Bacteroidia	Bacteroidales	Bacteroidaceae	Bacteroides	Bacteroides sp. AF37-16AC	-	-
member	42068	-	-	-	-	-	HG5526197	-	-	-	-	-	Bacteria	Bacteroidetes	Bacteroidia	Bacteroidales	Bacteroidaceae	Bacteroides	Bacteroides sp. D20	-	-
member	42068	-	-	-	-	-	HG5526197	-	-	-	-	-	Bacteria	Bacteroidetes	Bacteroidia	Bacteroidales	Bacteroidaceae	Bacteroides	Bacteroides uniformis	-	-
member	42068	-	-	-	-	-	HG5526197	-	-	-	-	-	Bacteria	Bacteroidetes	Bacteroidia	Bacteroidales	Bacteroidaceae	Bacteroides	unclassified	-	-
member	42068	-	-	-	-	-	HG5526197	-	-	-	-	-	Bacteria	Firmicutes	Erysipelotrichia	Erysipelotrichales	Coprobacillaceae	Catenibacterium	Catenibacterium mitsuokai	-	-
group	42069	1	-	-	-	-	HG5526216	information storage and processing	Replication, recombination and repair	1X9Z0	TrwC relaxase	317013.NY99_06785	Bacteria	Proteobacteria	Gammaproteobacteria	Xanthomonadales	Xanthomonadaceae	Xanthomonas	various	unclassified	unclassified	0.1	-	0.1	-	0.0	-	0.0	-	1/1	1/1	1/1	1/1	1/1	1/1	1/1	1/1	1/1	1/1	1/1	1/1	0/0	0/0
member	42069	-	-	-	-	-	HG5526216	information storage and processing	Replication, recombination and repair	1X9Z0	TrwC relaxase	317013.NY99_06785	Bacteria	Proteobacteria	Gammaproteobacteria	Xanthomonadales	Xanthomonadaceae	Xanthomonas	Xanthomonas euvesicatoria	unclassified	unclassified
member	42069	-	-	-	-	-	HG5526216	-	-	-	-	-	Bacteria	Proteobacteria	Gammaproteobacteria	Xanthomonadales	Xanthomonadaceae	Xanthomonas	unclassified	-	-
group	42070	1	-	-	-	-	HG5526230	information storage and processing	Replication, recombination and repair	3F4QK	Type III restriction enzyme, res subunit	334390.LAF_1042	Bacteria	Firmicutes	Bacilli	Lactobacillales	Lactobacillaceae	Limosilactobacillus	Limosilactobacillus fermentum	unclassified	unclassified	0.1	-	0.1	-	0.0	-	0.0	-	1/1	1/1	1/1	1/1	1/1	1/1	1/1	1/1	1/1	1/1	1/1	1/1	0/0	0/0
member	42070	-	-	-	-	-	HG5526230	information storage and processing	Replication, recombination and repair	3F4QK	Type III restriction enzyme, res subunit	334390.LAF_1042	Bacteria	Firmicutes	Bacilli	Lactobacillales	Lactobacillaceae	Limosilactobacillus	Limosilactobacillus fermentum	unclassified	unclassified
group	42071	1	-	-	-	-	HG5526238	unclassified	unclassified	4AP4Q	unclassified	357276.EL88_03565	Bacteria	Bacteroidetes	Bacteroidia	Bacteroidales	Bacteroidaceae	Bacteroides	Bacteroides sp. D2	unclassified	unclassified	0.1	-	0.1	-	0.0	-	0.0	-	1/1	1/1	1/1	1/1	1/1	1/1	1/1	1/1	1/1	1/1	1/1	1/1	0/0	0/0
member	42071	-	-	-	-	-	HG5526238	unclassified	unclassified	4AP4Q	unclassified	357276.EL88_03565	Bacteria	Bacteroidetes	Bacteroidia	Bacteroidales	Bacteroidaceae	Bacteroides	Bacteroides sp. D2	unclassified	unclassified
group	42072	1	-	-	-	-	HG5526258	metabolism	Carbohydrate transport and metabolism	22WIJ	hydrolase, family 3	742726.HMPREF9448_02213	Bacteria	Bacteroidetes	Bacteroidia	Bacteroidales	various	various	various	beta-glucosidase (EC 3.2.1.21); xylan 1,4-beta-xylosidase (EC 3.2.1.37); beta-glucosylceramidase (EC 3.2.1.45); beta-N-acetylhexosaminidase (EC 3.2.1.52); alpha-L-arabinofuranosidase (EC 3.2.1.55); glucan 1,4-beta-glucosidase (EC 3.2.1.74); isoprimeverose-producing oligoxyloglucan hydrolase (EC 3.2.1.120); coniferin beta-glucosidase (EC 3.2.1.126); exo-1,3-1,4-glucanase (EC 3.2.1.-); beta-N-acetylglucosaminide phosphorylases (EC 2.4.1.-); beta-1,2-glucosidase (EC 3.2.1.-); beta-1,3-glucosidase (EC 3.2.1.-); xyloglucan-specific exo-beta-1,4-glucanase / exo-xyloglucanase (EC 3.2.1.155)	GH3	0.1	-	0.1	-	0.0	-	0.0	-	1/1	1/1	1/1	1/1	1/1	1/1	1/1	1/1	1/1	1/1	1/1	1/1	1/1	1/1
member	42072	-	-	-	-	-	HG5526258	metabolism	Carbohydrate transport and metabolism	22WIJ	hydrolase, family 3	742726.HMPREF9448_02213	Bacteria	Bacteroidetes	Bacteroidia	Bacteroidales	Bacteroidaceae	Bacteroides	Bacteroides sp. AF14-46	beta-glucosidase (EC 3.2.1.21); xylan 1,4-beta-xylosidase (EC 3.2.1.37); beta-glucosylceramidase (EC 3.2.1.45); beta-N-acetylhexosaminidase (EC 3.2.1.52); alpha-L-arabinofuranosidase (EC 3.2.1.55); glucan 1,4-beta-glucosidase (EC 3.2.1.74); isoprimeverose-producing oligoxyloglucan hydrolase (EC 3.2.1.120); coniferin beta-glucosidase (EC 3.2.1.126); exo-1,3-1,4-glucanase (EC 3.2.1.-); beta-N-acetylglucosaminide phosphorylases (EC 2.4.1.-); beta-1,2-glucosidase (EC 3.2.1.-); beta-1,3-glucosidase (EC 3.2.1.-); xyloglucan-specific exo-beta-1,4-glucanase / exo-xyloglucanase (EC 3.2.1.155)	GH3
member	42072	-	-	-	-	-	HG5526258	-	-	-	-	-	Bacteria	Bacteroidetes	Bacteroidia	Bacteroidales	Bacteroidaceae	Bacteroides	Bacteroides sp. CAG:20	-	-
member	42072	-	-	-	-	-	HG5526258	-	-	-	-	-	Bacteria	Bacteroidetes	Bacteroidia	Bacteroidales	Barnesiellaceae	Barnesiella	Barnesiella intestinihominis	-	-
group	42073	1	-	-	-	-	HG5526337	metabolism	Nucleotide transport and metabolism	2M889	Part of the phosphoribosylformylglycinamidine synthase complex involved in the purines biosynthetic pathway. Catalyzes the ATP-dependent conversion of formylglycinamide ribonucleotide (FGAR) and glutamine to yield formylglycinamidine ribonucleotide (FGAM) and glutamate. The FGAM synthase complex is composed of three subunits. PurQ produces an ammonia molecule by converting glutamine to glutamate. PurL transfers the ammonia molecule to FGAR to form FGAM in an ATP-dependent manner. PurS interacts with PurQ and PurL and is thought to assist in the transfer of the ammonia molecule from PurQ to PurL	363253.LI0516	Bacteria	Proteobacteria	Deltaproteobacteria	Desulfovibrionales	Desulfovibrionaceae	Lawsonia	Lawsonia intracellularis	unclassified	unclassified	0.1	-	0.1	-	0.0	-	0.0	-	1/1	1/1	1/1	1/1	1/1	1/1	1/1	1/1	1/1	1/1	1/1	1/1	0/0	0/0
member	42073	-	-	-	-	-	HG5526337	metabolism	Nucleotide transport and metabolism	2M889	Part of the phosphoribosylformylglycinamidine synthase complex involved in the purines biosynthetic pathway. Catalyzes the ATP-dependent conversion of formylglycinamide ribonucleotide (FGAR) and glutamine to yield formylglycinamidine ribonucleotide (FGAM) and glutamate. The FGAM synthase complex is composed of three subunits. PurQ produces an ammonia molecule by converting glutamine to glutamate. PurL transfers the ammonia molecule to FGAR to form FGAM in an ATP-dependent manner. PurS interacts with PurQ and PurL and is thought to assist in the transfer of the ammonia molecule from PurQ to PurL	363253.LI0516	Bacteria	Proteobacteria	Deltaproteobacteria	Desulfovibrionales	Desulfovibrionaceae	Lawsonia	Lawsonia intracellularis	unclassified	unclassified
group	42074	1	-	-	-	-	HG5526396	cellular processes and signaling	Signal transduction mechanisms	3VNXD	Putative diguanylate phosphodiesterase	469596.HMPREF9488_03646	Bacteria	Firmicutes	Erysipelotrichia	Erysipelotrichales	Coprobacillaceae	Coprobacillus	various	unclassified	unclassified	0.1	-	0.1	-	0.0	-	0.0	-	1/1	1/1	1/1	1/1	1/1	1/1	1/1	1/1	1/1	1/1	1/1	1/1	0/0	0/0
member	42074	-	-	-	-	-	HG5526396	cellular processes and signaling	Signal transduction mechanisms	3VNXD	Putative diguanylate phosphodiesterase	469596.HMPREF9488_03646	Bacteria	Firmicutes	Erysipelotrichia	Erysipelotrichales	Coprobacillaceae	Coprobacillus	Coprobacillus cateniformis	unclassified	unclassified
member	42074	-	-	-	-	-	HG5526396	-	-	-	-	-	Bacteria	Firmicutes	Erysipelotrichia	Erysipelotrichales	Coprobacillaceae	Coprobacillus	Coprobacillus sp.	-	-
group	42075	1	-	-	-	-	HG5526403	poorly characterized	Function unknown	2NQVY	MMPL family	1504823.CCMM01000012_gene2200	Bacteria	Firmicutes	Clostridia	Eubacteriales	Clostridiaceae	Clostridium	Clostridium sp. CAG:524	unclassified	unclassified	0.1	-	0.1	-	0.0	-	0.0	-	1/1	1/1	1/1	1/1	1/1	1/1	1/1	1/1	1/1	1/1	1/1	1/1	0/0	0/0
member	42075	-	-	-	-	-	HG5526403	poorly characterized	Function unknown	2NQVY	MMPL family	1504823.CCMM01000012_gene2200	Bacteria	Firmicutes	Clostridia	Eubacteriales	Clostridiaceae	Clostridium	Clostridium sp. CAG:524	unclassified	unclassified
group	42076	28	993	1769	26.5	100.0	HG5526498;HG5526556;HG5532777;HG5539181;HG5539585;HG5539611;HG5553698;HG5553733;HG5560874;HG5560967;HG5560996;HG5562334;HG5565505;HG5565579;HG5568732;HG5568759;HG5568765;HG5591437;HG5591946;HG5591947;HG5592936;HG5593052;HG5593105;O97758;P39447;Q07157;Q95168;Q9UDY2	cellular processes and signaling	Signal transduction mechanisms	4MT08	Guanylate kinase homologues.	9606.ENSP00000438262	Eukaryota	Chordata	Mammalia	Primates	Hominidae	Homo	Homo sapiens	unclassified	unclassified	0.1	-	0.1	-	0.0	-	0.0	-	28/28	28/28	16/28	16/28	16/28	28/28	28/28	28/28	25/28	25/28	25/28	25/28	0/0	0/0
member	42076	-	-	-	-	-	HG5526498	cellular processes and signaling	Signal transduction mechanisms	36ABW	Tight junction protein	9555.ENSPANP00000019274	Eukaryota	Chordata	Mammalia	Primates	Hominidae	Homo	Homo sapiens	unclassified	unclassified
member	42076	-	-	-	-	-	HG5526556	cellular processes and signaling	Signal transduction mechanisms	36ABW	Tight junction protein	9555.ENSPANP00000019274	Eukaryota	Chordata	Mammalia	Primates	Hominidae	Homo	Homo sapiens	unclassified	unclassified
member	42076	-	-	-	-	-	HG5532777	cellular processes and signaling	Signal transduction mechanisms	4MT08	Guanylate kinase homologues.	9606.ENSP00000438262	Eukaryota	Chordata	Mammalia	Primates	Hominidae	Homo	Homo sapiens	unclassified	unclassified
member	42076	-	-	-	-	-	HG5539181	cellular processes and signaling	Signal transduction mechanisms	4MT08	Guanylate kinase homologues.	9606.ENSP00000438262	Eukaryota	Chordata	Mammalia	Primates	Hominidae	Homo	Homo sapiens	unclassified	unclassified
member	42076	-	-	-	-	-	HG5539585	cellular processes and signaling	Signal transduction mechanisms	4MT08	Guanylate kinase homologues.	9606.ENSP00000438262	Eukaryota	Chordata	Mammalia	Primates	Hominidae	Homo	Homo sapiens	unclassified	unclassified
member	42076	-	-	-	-	-	HG5539611	cellular processes and signaling	Signal transduction mechanisms	4MT08	Guanylate kinase homologues.	9606.ENSP00000438262	Eukaryota	Chordata	Mammalia	Primates	Hominidae	Homo	Homo sapiens	unclassified	unclassified
member	42076	-	-	-	-	-	HG5553698	cellular processes and signaling	Signal transduction mechanisms	4MT08	Guanylate kinase homologues.	9606.ENSP00000438262	Eukaryota	Chordata	Mammalia	Primates	Hominidae	Homo	Homo sapiens	unclassified	unclassified
member	42076	-	-	-	-	-	HG5553733	cellular processes and signaling	Signal transduction mechanisms	4MT08	Guanylate kinase homologues.	9606.ENSP00000438262	Eukaryota	Chordata	Mammalia	Primates	Hominidae	Homo	Homo sapiens	unclassified	unclassified
member	42076	-	-	-	-	-	HG5560874	cellular processes and signaling	Signal transduction mechanisms	4MT08	Guanylate kinase homologues.	9606.ENSP00000438262	Eukaryota	Chordata	Mammalia	Primates	Hominidae	Homo	Homo sapiens	unclassified	unclassified
member	42076	-	-	-	-	-	HG5560967	cellular processes and signaling	Signal transduction mechanisms	4MT08	Guanylate kinase homologues.	9606.ENSP00000438262	Eukaryota	Chordata	Mammalia	Primates	Hominidae	Homo	Homo sapiens	unclassified	unclassified
member	42076	-	-	-	-	-	HG5560996	cellular processes and signaling	Signal transduction mechanisms	4MT08	Guanylate kinase homologues.	9606.ENSP00000438262	Eukaryota	Chordata	Mammalia	Primates	Hominidae	Homo	Homo sapiens	unclassified	unclassified
member	42076	-	-	-	-	-	HG5562334	cellular processes and signaling	Signal transduction mechanisms	4MT08	Guanylate kinase homologues.	9606.ENSP00000438262	Eukaryota	Chordata	Mammalia	Primates	Hominidae	Homo	Homo sapiens	unclassified	unclassified
member	42076	-	-	-	-	-	HG5565505	cellular processes and signaling	Signal transduction mechanisms	4MT08	Guanylate kinase homologues.	9606.ENSP00000438262	Eukaryota	Chordata	Mammalia	Primates	Hominidae	Homo	Homo sapiens	unclassified	unclassified
member	42076	-	-	-	-	-	HG5565579	cellular processes and signaling	Signal transduction mechanisms	4MT08	Guanylate kinase homologues.	9606.ENSP00000438262	Eukaryota	Chordata	Mammalia	Primates	Hominidae	Homo	Homo sapiens	unclassified	unclassified
member	42076	-	-	-	-	-	HG5565579	-	-	-	-	-	unclassified	unclassified	unclassified	unclassified	unclassified	unclassified	synthetic construct	-	-
member	42076	-	-	-	-	-	HG5568732	cellular processes and signaling	Signal transduction mechanisms	4MT08	Guanylate kinase homologues.	9606.ENSP00000438262	Eukaryota	Chordata	Mammalia	Primates	Hominidae	Homo	Homo sapiens	unclassified	unclassified
member	42076	-	-	-	-	-	HG5568759	cellular processes and signaling	Signal transduction mechanisms	4MT08	Guanylate kinase homologues.	9606.ENSP00000438262	Eukaryota	Chordata	Mammalia	Primates	Hominidae	Homo	Homo sapiens	unclassified	unclassified
member	42076	-	-	-	-	-	HG5568765	cellular processes and signaling	Signal transduction mechanisms	4MT08	Guanylate kinase homologues.	9606.ENSP00000438262	Eukaryota	Chordata	Mammalia	Primates	Hominidae	Homo	Homo sapiens	unclassified	unclassified
member	42076	-	-	-	-	-	HG5591437	cellular processes and signaling	Signal transduction mechanisms	4N4ST	Tight junction protein	9606.ENSP00000281537	Eukaryota	Chordata	Mammalia	Primates	Hominidae	Homo	Homo sapiens	unclassified	unclassified
member	42076	-	-	-	-	-	HG5591946	cellular processes and signaling	Signal transduction mechanisms	4N4ST	Tight junction protein	9597.XP_008961666.1	Eukaryota	Chordata	Mammalia	Primates	Hominidae	Homo	Homo sapiens	unclassified	unclassified
member	42076	-	-	-	-	-	HG5591947	cellular processes and signaling	Signal transduction mechanisms	4N4ST	Tight junction protein	9597.XP_008961666.1	Eukaryota	Chordata	Mammalia	Primates	Hominidae	Homo	Homo sapiens	unclassified	unclassified
member	42076	-	-	-	-	-	HG5591947	-	-	-	-	-	unclassified	unclassified	unclassified	unclassified	unclassified	unclassified	synthetic construct	-	-
member	42076	-	-	-	-	-	HG5592936	cellular processes and signaling	Signal transduction mechanisms	4N4ST	Tight junction protein	9606.ENSP00000281537	Eukaryota	Chordata	Mammalia	Primates	Hominidae	Homo	Homo sapiens	unclassified	unclassified
member	42076	-	-	-	-	-	HG5593052	cellular processes and signaling	Signal transduction mechanisms	360KN	Tight junction protein	9541.XP_005559093.1	Eukaryota	Chordata	Mammalia	Primates	Hominidae	Homo	Homo sapiens	unclassified	unclassified
member	42076	-	-	-	-	-	HG5593105	cellular processes and signaling	Signal transduction mechanisms	4N4ST	Tight junction protein	9597.XP_008961666.1	Eukaryota	Chordata	Mammalia	Primates	Hominidae	Homo	Homo sapiens	unclassified	unclassified
member	42076	-	-	-	-	-	HG5593105	-	-	-	-	-	unclassified	unclassified	unclassified	unclassified	unclassified	unclassified	synthetic construct	-	-
member	42076	-	-	-	-	-	O97758	cellular processes and signaling	Signal transduction mechanisms	3EU2Y	Tight junction protein	9612.ENSCAFP00000015301	Eukaryota	Chordata	Mammalia	Carnivora	Canidae	Canis	Canis lupus	unclassified	unclassified
member	42076	-	-	-	-	-	P39447	cellular processes and signaling	Signal transduction mechanisms	4Q7YS	Tight junction protein ZO-1	10090.ENSMUSP00000099652	Eukaryota	Chordata	Mammalia	Rodentia	Muridae	Mus	Mus musculus	unclassified	unclassified
member	42076	-	-	-	-	-	Q07157	cellular processes and signaling	Signal transduction mechanisms	4N4ST	Tight junction protein	9606.ENSP00000281537	Eukaryota	Chordata	Mammalia	Primates	Hominidae	Homo	Homo sapiens	unclassified	unclassified
member	42076	-	-	-	-	-	Q95168	cellular processes and signaling	Signal transduction mechanisms	3ETCZ	Tight junction protein	9612.ENSCAFP00000002794	Eukaryota	Chordata	Mammalia	Carnivora	Canidae	Canis	Canis lupus	unclassified	unclassified
member	42076	-	-	-	-	-	Q9UDY2	cellular processes and signaling	Signal transduction mechanisms	4MT08	Guanylate kinase homologues.	9606.ENSP00000438262	Eukaryota	Chordata	Mammalia	Primates	Hominidae	Homo	Homo sapiens	unclassified	unclassified
member	42076	-	-	-	-	-	Q9UDY2	-	-	-	-	-	unclassified	unclassified	unclassified	unclassified	unclassified	unclassified	synthetic construct	-	-
group	42077	4	993	1043	95.01	100.0	HG5526560;HG5526698;HG5539560;Q8RUN1	metabolism	Inorganic ion transport and metabolism	3I6U9	This magnesium-dependent enzyme catalyzes the hydrolysis of ATP coupled with the transport of calcium	4530.OS01T0939100-01	Eukaryota	Streptophyta	Magnoliopsida	Poales	Poaceae	Oryza	Oryza sativa	unclassified	unclassified	0.1	-	0.1	-	0.0	-	0.0	-	4/4	4/4	4/4	4/4	3/4	4/4	4/4	4/4	4/4	4/4	4/4	4/4	0/0	0/0
member	42077	-	-	-	-	-	HG5526560	metabolism	Inorganic ion transport and metabolism	3I6U9	This magnesium-dependent enzyme catalyzes the hydrolysis of ATP coupled with the transport of calcium	40148.OGLUM01G47730.1	Eukaryota	Streptophyta	Magnoliopsida	Poales	Poaceae	Oryza	Oryza sativa	unclassified	unclassified
member	42077	-	-	-	-	-	HG5526698	metabolism	Inorganic ion transport and metabolism	3I6U9	This magnesium-dependent enzyme catalyzes the hydrolysis of ATP coupled with the transport of calcium	4530.OS01T0939100-01	Eukaryota	Streptophyta	Magnoliopsida	Poales	Poaceae	Oryza	Oryza sativa	unclassified	unclassified
member	42077	-	-	-	-	-	HG5539560	metabolism	Inorganic ion transport and metabolism	3I6U9	This magnesium-dependent enzyme catalyzes the hydrolysis of ATP coupled with the transport of calcium	4530.OS01T0939100-01	Eukaryota	Streptophyta	Magnoliopsida	Poales	Poaceae	Oryza	Oryza sativa	unclassified	unclassified
member	42077	-	-	-	-	-	Q8RUN1	metabolism	Inorganic ion transport and metabolism	3I6U9	This magnesium-dependent enzyme catalyzes the hydrolysis of ATP coupled with the transport of calcium	4530.OS01T0939100-01	Eukaryota	Streptophyta	Magnoliopsida	Poales	Poaceae	Oryza	Oryza sativa	unclassified	unclassified
group	42078	1	-	-	-	-	HG5526732	cellular processes and signaling	Cell cycle control, cell division, chromosome partitioning	2G0JE	nuclear chromosome segregation	762968.HMPREF9441_01111	Bacteria	Bacteroidetes	Bacteroidia	Bacteroidales	Prevotellaceae	Prevotella	Prevotella copri	unclassified	unclassified	0.1	-	0.1	-	0.0	-	0.0	-	1/1	1/1	1/1	1/1	1/1	1/1	1/1	1/1	1/1	1/1	1/1	1/1	0/0	0/0
member	42078	-	-	-	-	-	HG5526732	cellular processes and signaling	Cell cycle control, cell division, chromosome partitioning	2G0JE	nuclear chromosome segregation	762968.HMPREF9441_01111	Bacteria	Bacteroidetes	Bacteroidia	Bacteroidales	Prevotellaceae	Prevotella	Prevotella copri	unclassified	unclassified
group	42079	1	-	-	-	-	HG5526756	unclassified	unclassified	unclassified	unclassified	unclassified	Viruses	Uroviricota	Caudoviricetes	Caudovirales	Myoviridae	unclassified	various	unclassified	unclassified	0.1	-	0.1	-	0.0	-	0.0	-	0/0	0/0	0/0	0/0	0/0	1/1	1/1	1/1	1/1	1/1	1/1	1/1	0/0	0/0
member	42079	-	-	-	-	-	HG5526756	unclassified	unclassified	unclassified	unclassified	unclassified	Viruses	Uroviricota	Caudoviricetes	Caudovirales	Myoviridae	unclassified	Myoviridae sp.	unclassified	unclassified
group	42080	1	-	-	-	-	HG5526797	poorly characterized	Function unknown	COG4733	cellulase activity	1203611.KB894542_gene522	unclassified	unclassified	unclassified	unclassified	unclassified	unclassified	unclassified	Modules of approx. 100 residues, conserved in numerous R. albus polysaccharide-degrading enzymes and other proteins from this bacterium.  Several members of CBM37 have been shown to exhibit rather broad binding specificity to xylan, chitin, microcrystalline and phosphoric-acid swollen cellulose, as well as more heterogeneous substrates, such as alfalfa cell walls, banana stem and wheat straw.	CBM37	0.1	-	0.1	-	0.0	-	0.0	-	1/1	1/1	1/1	1/1	1/1	0/0	0/0	0/0	0/0	0/0	0/0	0/0	1/1	1/1
member	42080	-	-	-	-	-	HG5526797	poorly characterized	Function unknown	COG4733	cellulase activity	1203611.KB894542_gene522	unclassified	unclassified	unclassified	unclassified	unclassified	unclassified	unclassified	Modules of approx. 100 residues, conserved in numerous R. albus polysaccharide-degrading enzymes and other proteins from this bacterium.  Several members of CBM37 have been shown to exhibit rather broad binding specificity to xylan, chitin, microcrystalline and phosphoric-acid swollen cellulose, as well as more heterogeneous substrates, such as alfalfa cell walls, banana stem and wheat straw.	CBM37
group	42081	9	994	1017	62.72	99.9	HG5526923;HG5529169;HG5529187;HG5529297;HG5529345;HG5529432;HG5529632;HG5529685;HG5532321	metabolism	Inorganic ion transport and metabolism	4AV6Z	TonB-linked outer membrane protein, SusC RagA family	411901.BACCAC_03234	Bacteria	Bacteroidetes	Bacteroidia	Bacteroidales	Bacteroidaceae	Bacteroides	various	unclassified	unclassified	0.1	-	0.1	-	0.0	-	0.0	-	9/9	9/9	6/9	9/9	6/9	9/9	9/9	9/9	9/9	9/9	8/9	(3)/9	0/0	0/0
member	42081	-	-	-	-	-	HG5526923	metabolism	Inorganic ion transport and metabolism	4AV6Z	TonB-linked outer membrane protein, SusC RagA family	411901.BACCAC_03234	Bacteria	Bacteroidetes	Bacteroidia	Bacteroidales	Bacteroidaceae	Bacteroides	Bacteroides sp. 2_1_22	unclassified	unclassified
member	42081	-	-	-	-	-	HG5526923	-	-	-	-	-	Bacteria	Bacteroidetes	Bacteroidia	Bacteroidales	Bacteroidaceae	Bacteroides	Bacteroides sp. D1	-	-
member	42081	-	-	-	-	-	HG5526923	-	-	-	-	-	Bacteria	Bacteroidetes	Bacteroidia	Bacteroidales	Bacteroidaceae	Bacteroides	Bacteroides xylanisolvens	-	-
member	42081	-	-	-	-	-	HG5526923	-	-	-	-	-	Bacteria	Bacteroidetes	Bacteroidia	Bacteroidales	Bacteroidaceae	Bacteroides	unclassified	-	-
member	42081	-	-	-	-	-	HG5529169	metabolism	Inorganic ion transport and metabolism	4AV6Z	TonB-linked outer membrane protein, SusC RagA family	411901.BACCAC_03234	Bacteria	Bacteroidetes	Bacteroidia	Bacteroidales	Bacteroidaceae	Bacteroides	Bacteroides sp. 2_1_22	unclassified	unclassified
member	42081	-	-	-	-	-	HG5529169	-	-	-	-	-	Bacteria	Bacteroidetes	Bacteroidia	Bacteroidales	Bacteroidaceae	Bacteroides	Bacteroides sp. D1	-	-
member	42081	-	-	-	-	-	HG5529169	-	-	-	-	-	Bacteria	Bacteroidetes	Bacteroidia	Bacteroidales	Bacteroidaceae	Bacteroides	Bacteroides xylanisolvens	-	-
member	42081	-	-	-	-	-	HG5529169	-	-	-	-	-	Bacteria	Bacteroidetes	Bacteroidia	Bacteroidales	Bacteroidaceae	Bacteroides	unclassified	-	-
member	42081	-	-	-	-	-	HG5529187	metabolism	Inorganic ion transport and metabolism	4AV6Z	TonB-linked outer membrane protein, SusC RagA family	411901.BACCAC_03234	Bacteria	Bacteroidetes	Bacteroidia	Bacteroidales	Bacteroidaceae	Bacteroides	Bacteroides caccae	unclassified	unclassified
member	42081	-	-	-	-	-	HG5529187	-	-	-	-	-	Bacteria	Bacteroidetes	Bacteroidia	Bacteroidales	Bacteroidaceae	Bacteroides	Bacteroides caccae CAG:21	-	-
member	42081	-	-	-	-	-	HG5529297	metabolism	Inorganic ion transport and metabolism	4AV6Z	TonB-linked outer membrane protein, SusC RagA family	411901.BACCAC_03234	Bacteria	Bacteroidetes	Bacteroidia	Bacteroidales	Bacteroidaceae	Bacteroides	Bacteroides caccae	unclassified	unclassified
member	42081	-	-	-	-	-	HG5529345	metabolism	Inorganic ion transport and metabolism	4AV6Z	TonB-linked outer membrane protein, SusC RagA family	411901.BACCAC_03234	Bacteria	Bacteroidetes	Bacteroidia	Bacteroidales	Bacteroidaceae	Bacteroides	Bacteroides sp. 3_1_40A	unclassified	unclassified
member	42081	-	-	-	-	-	HG5529345	-	-	-	-	-	Bacteria	Bacteroidetes	Bacteroidia	Bacteroidales	Bacteroidaceae	Bacteroides	Bacteroides sp. AF32-15BH	-	-
member	42081	-	-	-	-	-	HG5529345	-	-	-	-	-	Bacteria	Bacteroidetes	Bacteroidia	Bacteroidales	Bacteroidaceae	Bacteroides	Bacteroides sp. AM26-11	-	-
member	42081	-	-	-	-	-	HG5529345	-	-	-	-	-	Bacteria	Bacteroidetes	Bacteroidia	Bacteroidales	Bacteroidaceae	Bacteroides	Bacteroides sp. AM27-13	-	-
member	42081	-	-	-	-	-	HG5529345	-	-	-	-	-	Bacteria	Bacteroidetes	Bacteroidia	Bacteroidales	Bacteroidaceae	Phocaeicola	unclassified	-	-
member	42081	-	-	-	-	-	HG5529432	metabolism	Inorganic ion transport and metabolism	4AV6Z	TonB-linked outer membrane protein, SusC RagA family	411901.BACCAC_03234	Bacteria	Bacteroidetes	Bacteroidia	Bacteroidales	Bacteroidaceae	Phocaeicola	Phocaeicola vulgatus	unclassified	unclassified
member	42081	-	-	-	-	-	HG5529632	metabolism	Inorganic ion transport and metabolism	4AMHY	TonB-linked outer membrane protein, SusC RagA family	1268240.ATFI01000006_gene974	Bacteria	Bacteroidetes	Bacteroidia	Bacteroidales	Bacteroidaceae	Bacteroides	Bacteroides cellulosilyticus	unclassified	unclassified
member	42081	-	-	-	-	-	HG5529685	metabolism	Inorganic ion transport and metabolism	4AMHY	TonB-linked outer membrane protein, SusC RagA family	1268240.ATFI01000006_gene974	Bacteria	Bacteroidetes	Bacteroidia	Bacteroidales	Bacteroidaceae	Bacteroides	Bacteroides cellulosilyticus	unclassified	unclassified
member	42081	-	-	-	-	-	HG5532321	metabolism	Inorganic ion transport and metabolism	4AMHY	TonB-linked outer membrane protein, SusC RagA family	1268240.ATFI01000006_gene974	Bacteria	Bacteroidetes	Bacteroidia	Bacteroidales	Bacteroidaceae	Bacteroides	Bacteroides cellulosilyticus	unclassified	unclassified
member	42081	-	-	-	-	-	HG5532321	-	-	-	-	-	Bacteria	Bacteroidetes	Bacteroidia	Bacteroidales	Bacteroidaceae	Bacteroides	unclassified	-	-
group	42082	3	995	995	93.67	98.59	HG5526950;HG5527010;HG5527058	information storage and processing	Replication, recombination and repair	2FN03	DNA-dependent ATPase I and helicase II	537011.PREVCOP_03998	Bacteria	Bacteroidetes	Bacteroidia	Bacteroidales	Prevotellaceae	Prevotella	Prevotella copri	unclassified	unclassified	0.1	-	0.1	-	0.0	-	0.0	-	3/3	3/3	3/3	3/3	3/3	1/3	1/3	1/3	1/3	1/3	1/3	1/3	0/0	0/0
member	42082	-	-	-	-	-	HG5526950	information storage and processing	Replication, recombination and repair	2FN03	DNA-dependent ATPase I and helicase II	537011.PREVCOP_03998	Bacteria	Bacteroidetes	Bacteroidia	Bacteroidales	Prevotellaceae	Prevotella	Prevotella copri	unclassified	unclassified
member	42082	-	-	-	-	-	HG5527010	information storage and processing	Replication, recombination and repair	2FN03	DNA-dependent ATPase I and helicase II	537011.PREVCOP_03998	unclassified	unclassified	unclassified	unclassified	unclassified	unclassified	unclassified	unclassified	unclassified
member	42082	-	-	-	-	-	HG5527058	information storage and processing	Replication, recombination and repair	2FN03	DNA-dependent ATPase I and helicase II	537011.PREVCOP_03998	unclassified	unclassified	unclassified	unclassified	unclassified	unclassified	unclassified	unclassified	unclassified
group	42083	4	995	1713	44.65	100.0	HG5526982;HG5592315;P40442;Q8TGE1	cellular processes and signaling	Posttranslational modification, protein turnover, chaperones	3S2EH	cellular process	various	Eukaryota	Ascomycota	Saccharomycetes	Saccharomycetales	Saccharomycetaceae	Saccharomyces	Saccharomyces cerevisiae	unclassified	unclassified	0.1	-	0.1	-	0.0	-	0.0	-	4/4	4/4	4/4	4/4	2/4	4/4	4/4	4/4	4/4	4/4	4/4	4/4	0/0	0/0
member	42083	-	-	-	-	-	HG5526982	cellular processes and signaling	Posttranslational modification, protein turnover, chaperones	3S2EH	cellular process	4932.YIL169C	Eukaryota	Ascomycota	Saccharomycetes	Saccharomycetales	Saccharomycetaceae	Saccharomyces	Saccharomyces cerevisiae	unclassified	unclassified
member	42083	-	-	-	-	-	HG5592315	cellular processes and signaling	Posttranslational modification, protein turnover, chaperones	3S2EH	cellular process	4932.YOL155C	Eukaryota	Ascomycota	Saccharomycetes	Saccharomycetales	Saccharomycetaceae	Saccharomyces	Saccharomyces cerevisiae	unclassified	unclassified
member	42083	-	-	-	-	-	P40442	cellular processes and signaling	Posttranslational modification, protein turnover, chaperones	3S2EH	cellular process	4932.YIL169C	Eukaryota	Ascomycota	Saccharomycetes	Saccharomycetales	Saccharomycetaceae	Saccharomyces	Saccharomyces cerevisiae	unclassified	unclassified
member	42083	-	-	-	-	-	Q8TGE1	cellular processes and signaling	Posttranslational modification, protein turnover, chaperones	3S2EH	cellular process	4932.YOL155C	Eukaryota	Ascomycota	Saccharomycetes	Saccharomycetales	Saccharomycetaceae	Saccharomyces	Saccharomyces cerevisiae	unclassified	unclassified
group	42084	1	-	-	-	-	HG5527080	information storage and processing	Replication, recombination and repair	22WYW	AAA domain	880074.BARVI_05155	unclassified	unclassified	unclassified	unclassified	unclassified	unclassified	unclassified	unclassified	unclassified	0.1	-	0.1	-	0.0	-	0.0	-	1/1	1/1	1/1	1/1	1/1	0/0	0/0	0/0	0/0	0/0	0/0	0/0	0/0	0/0
member	42084	-	-	-	-	-	HG5527080	information storage and processing	Replication, recombination and repair	22WYW	AAA domain	880074.BARVI_05155	unclassified	unclassified	unclassified	unclassified	unclassified	unclassified	unclassified	unclassified	unclassified
group	42085	2	995	995	100.0	100.0	HG5527095;Q9FIB2	metabolism	Energy production and conversion	3HN7F	Pentatricopeptide repeat-containing protein	3702.AT5G09950.1	Eukaryota	Streptophyta	Magnoliopsida	Brassicales	Brassicaceae	Arabidopsis	Arabidopsis thaliana	unclassified	unclassified	0.1	-	0.1	-	0.0	-	0.0	-	2/2	2/2	2/2	2/2	2/2	2/2	2/2	2/2	2/2	2/2	2/2	2/2	0/0	0/0
member	42085	-	-	-	-	-	HG5527095	metabolism	Energy production and conversion	3HN7F	Pentatricopeptide repeat-containing protein	3702.AT5G09950.1	Eukaryota	Streptophyta	Magnoliopsida	Brassicales	Brassicaceae	Arabidopsis	Arabidopsis thaliana	unclassified	unclassified
member	42085	-	-	-	-	-	Q9FIB2	metabolism	Energy production and conversion	3HN7F	Pentatricopeptide repeat-containing protein	3702.AT5G09950.1	Eukaryota	Streptophyta	Magnoliopsida	Brassicales	Brassicaceae	Arabidopsis	Arabidopsis thaliana	unclassified	unclassified
group	42086	1	-	-	-	-	HG5527124	cellular processes and signaling	various	41EST	Autotransporter beta-domain	393305.YE4059	Bacteria	Proteobacteria	Gammaproteobacteria	Enterobacterales	Yersiniaceae	Yersinia	Yersinia rohdei	unclassified	unclassified	0.1	-	0.1	-	0.0	-	0.0	-	1/1	1/1	1/1	1/1	1/1	1/1	1/1	1/1	1/1	1/1	1/1	1/1	0/0	0/0
member	42086	-	-	-	-	-	HG5527124	cellular processes and signaling	Cell wall/membrane/envelope biogenesis	41EST	Autotransporter beta-domain	393305.YE4059	Bacteria	Proteobacteria	Gammaproteobacteria	Enterobacterales	Yersiniaceae	Yersinia	Yersinia rohdei	unclassified	unclassified
member	42086	-	-	-	-	-	HG5527124	cellular processes and signaling	Intracellular trafficking, secretion, and vesicular transport	41EST	Autotransporter beta-domain	393305.YE4059	-	-	-	-	-	-	-	-	-
group	42087	1	-	-	-	-	HG5527272	various	various	4BXJD	cellulose binding	1280664.AUIX01000041_gene3479	Bacteria	Firmicutes	Clostridia	Eubacteriales	Clostridiaceae	Clostridium	Clostridium sp. CAG:568	unclassified	unclassified	0.1	-	0.1	-	0.0	-	0.0	-	1/1	1/1	1/1	1/1	1/1	1/1	1/1	1/1	1/1	1/1	1/1	1/1	0/0	0/0
member	42087	-	-	-	-	-	HG5527272	cellular processes and signaling	Cell wall/membrane/envelope biogenesis	4BXJD	cellulose binding	1280664.AUIX01000041_gene3479	Bacteria	Firmicutes	Clostridia	Eubacteriales	Clostridiaceae	Clostridium	Clostridium sp. CAG:568	unclassified	unclassified
member	42087	-	-	-	-	-	HG5527272	cellular processes and signaling	Signal transduction mechanisms	4BXJD	cellulose binding	1280664.AUIX01000041_gene3479	-	-	-	-	-	-	-	-	-
member	42087	-	-	-	-	-	HG5527272	metabolism	Inorganic ion transport and metabolism	4BXJD	cellulose binding	1280664.AUIX01000041_gene3479	-	-	-	-	-	-	-	-	-
group	42088	1	-	-	-	-	HG5527505	information storage and processing	Replication, recombination and repair	2FN03	DNA-dependent ATPase I and helicase II	537011.PREVCOP_03998	Bacteria	Bacteroidetes	Bacteroidia	Bacteroidales	Prevotellaceae	Prevotella	Prevotella copri	unclassified	unclassified	0.1	-	0.1	-	0.0	-	0.0	-	1/1	1/1	1/1	1/1	1/1	1/1	1/1	1/1	1/1	1/1	1/1	1/1	0/0	0/0
member	42088	-	-	-	-	-	HG5527505	information storage and processing	Replication, recombination and repair	2FN03	DNA-dependent ATPase I and helicase II	537011.PREVCOP_03998	Bacteria	Bacteroidetes	Bacteroidia	Bacteroidales	Prevotellaceae	Prevotella	Prevotella copri	unclassified	unclassified
group	42089	1	-	-	-	-	HG5527564	metabolism	Nucleotide transport and metabolism	2N7B4	S-layer homology domain	1226322.HMPREF1545_00689	Bacteria	Firmicutes	unclassified	unclassified	unclassified	unclassified	various	unclassified	unclassified	0.1	-	0.1	-	0.0	-	0.0	-	1/1	1/1	1/1	1/1	1/1	1/1	1/1	1/1	1/1	1/1	1/1	1/1	0/0	0/0
member	42089	-	-	-	-	-	HG5527564	metabolism	Nucleotide transport and metabolism	2N7B4	S-layer homology domain	1226322.HMPREF1545_00689	Bacteria	Firmicutes	unclassified	unclassified	unclassified	unclassified	Firmicutes bacterium CAG:137_57_8	unclassified	unclassified
group	42090	1	-	-	-	-	HG5527636	unclassified	unclassified	unclassified	unclassified	unclassified	Viruses	Uroviricota	Caudoviricetes	Caudovirales	Podoviridae	unclassified	various	unclassified	unclassified	0.1	-	0.1	-	0.0	-	0.0	-	0/0	0/0	0/0	0/0	0/0	1/1	1/1	1/1	1/1	1/1	1/1	1/1	0/0	0/0
member	42090	-	-	-	-	-	HG5527636	unclassified	unclassified	unclassified	unclassified	unclassified	Viruses	Uroviricota	Caudoviricetes	Caudovirales	Podoviridae	unclassified	Podoviridae sp.	unclassified	unclassified
group	42091	1	-	-	-	-	HG5527696	metabolism	Inorganic ion transport and metabolism	3IA4R	haloacid dehalogenase-like hydrolase	4577.GRMZM2G010152_P01	Eukaryota	Streptophyta	Magnoliopsida	Poales	Poaceae	Zea	Zea mays	unclassified	unclassified	0.1	-	0.1	-	0.0	-	0.0	-	1/1	1/1	1/1	1/1	1/1	1/1	1/1	1/1	1/1	1/1	1/1	1/1	0/0	0/0
member	42091	-	-	-	-	-	HG5527696	metabolism	Inorganic ion transport and metabolism	3IA4R	haloacid dehalogenase-like hydrolase	4577.GRMZM2G010152_P01	Eukaryota	Streptophyta	Magnoliopsida	Poales	Poaceae	Zea	Zea mays	unclassified	unclassified
group	42092	3	998	1001	84.43	98.2	HG5527763;HG5527785;HG5528498	metabolism	Amino acid transport and metabolism	23PZC	Domain of unknown function (DUF4399)	420247.Msm_0051	Archaea	Euryarchaeota	Methanobacteria	Methanobacteriales	Methanobacteriaceae	Methanobrevibacter	Methanobrevibacter smithii	unclassified	unclassified	0.1	-	0.1	-	0.0	-	0.0	-	3/3	3/3	3/3	3/3	3/3	3/3	3/3	3/3	3/3	3/3	3/3	3/3	0/0	0/0
member	42092	-	-	-	-	-	HG5527763	metabolism	Amino acid transport and metabolism	23PZC	Domain of unknown function (DUF4399)	420247.Msm_0051	Archaea	Euryarchaeota	Methanobacteria	Methanobacteriales	Methanobacteriaceae	Methanobrevibacter	Methanobrevibacter smithii	unclassified	unclassified
member	42092	-	-	-	-	-	HG5527785	metabolism	Amino acid transport and metabolism	23PZC	Domain of unknown function (DUF4399)	420247.Msm_0051	Archaea	Euryarchaeota	Methanobacteria	Methanobacteriales	Methanobacteriaceae	Methanobrevibacter	Methanobrevibacter smithii	unclassified	unclassified
member	42092	-	-	-	-	-	HG5528498	metabolism	Amino acid transport and metabolism	23PZC	Domain of unknown function (DUF4399)	420247.Msm_0051	Archaea	Euryarchaeota	Methanobacteria	Methanobacteriales	Methanobacteriaceae	Methanobrevibacter	Methanobrevibacter smithii	unclassified	unclassified
group	42093	1	-	-	-	-	HG5527801	cellular processes and signaling	Defense mechanisms	24877	restriction	622312.ROSEINA2194_00140	Bacteria	Firmicutes	unclassified	unclassified	unclassified	unclassified	various	unclassified	unclassified	0.1	-	0.1	-	0.0	-	0.0	-	1/1	1/1	1/1	1/1	1/1	1/1	1/1	1/1	1/1	1/1	1/1	1/1	0/0	0/0
member	42093	-	-	-	-	-	HG5527801	cellular processes and signaling	Defense mechanisms	24877	restriction	622312.ROSEINA2194_00140	Bacteria	Firmicutes	unclassified	unclassified	unclassified	unclassified	Firmicutes bacterium CAG:791	unclassified	unclassified
group	42094	1	-	-	-	-	HG5527815	metabolism	Inorganic ion transport and metabolism	2G0T0	TonB-linked outer membrane protein, SusC RagA family	1033732.CAHI01000015_gene426	unclassified	unclassified	unclassified	unclassified	unclassified	unclassified	unclassified	unclassified	unclassified	0.1	-	0.1	-	0.0	-	0.0	-	1/1	1/1	1/1	1/1	1/1	0/0	0/0	0/0	0/0	0/0	0/0	0/0	0/0	0/0
member	42094	-	-	-	-	-	HG5527815	metabolism	Inorganic ion transport and metabolism	2G0T0	TonB-linked outer membrane protein, SusC RagA family	1033732.CAHI01000015_gene426	unclassified	unclassified	unclassified	unclassified	unclassified	unclassified	unclassified	unclassified	unclassified
group	42095	1	-	-	-	-	HG5527859	unclassified	unclassified	unclassified	unclassified	unclassified	unclassified	unclassified	unclassified	unclassified	unclassified	unclassified	unclassified	unclassified	unclassified	0.1	-	0.1	-	0.0	-	0.0	-	0/0	0/0	0/0	0/0	0/0	0/0	0/0	0/0	0/0	0/0	0/0	0/0	0/0	0/0
member	42095	-	-	-	-	-	HG5527859	unclassified	unclassified	unclassified	unclassified	unclassified	unclassified	unclassified	unclassified	unclassified	unclassified	unclassified	unclassified	unclassified	unclassified
group	42096	1	-	-	-	-	HG5527893	information storage and processing	Transcription	3GQNP	DNA-dependent RNA polymerase catalyzes the transcription of DNA into RNA using the four ribonucleoside triphosphates as substrates	72658.Bostr.5022s0137.1.p	Eukaryota	Streptophyta	Magnoliopsida	Apiales	Apiaceae	Daucus	Daucus carota	unclassified	unclassified	0.1	-	0.1	-	0.0	-	0.0	-	1/1	1/1	1/1	1/1	1/1	1/1	1/1	1/1	1/1	1/1	1/1	1/1	0/0	0/0
member	42096	-	-	-	-	-	HG5527893	information storage and processing	Transcription	3GQNP	DNA-dependent RNA polymerase catalyzes the transcription of DNA into RNA using the four ribonucleoside triphosphates as substrates	72658.Bostr.5022s0137.1.p	Eukaryota	Streptophyta	Magnoliopsida	Apiales	Apiaceae	Daucus	Daucus carota	unclassified	unclassified
group	42097	1	-	-	-	-	HG5527987	metabolism	Inorganic ion transport and metabolism	3Z71T	COG1629 Outer membrane receptor proteins, mostly Fe transport	471874.PROSTU_02176	Bacteria	Proteobacteria	Gammaproteobacteria	Enterobacterales	Morganellaceae	Providencia	various	unclassified	unclassified	0.1	-	0.1	-	0.0	-	0.0	-	1/1	1/1	1/1	1/1	1/1	1/1	1/1	1/1	1/1	1/1	1/1	1/1	0/0	0/0
member	42097	-	-	-	-	-	HG5527987	metabolism	Inorganic ion transport and metabolism	3Z71T	COG1629 Outer membrane receptor proteins, mostly Fe transport	471874.PROSTU_02176	Bacteria	Proteobacteria	Gammaproteobacteria	Enterobacterales	Morganellaceae	Providencia	Providencia stuartii	unclassified	unclassified
member	42097	-	-	-	-	-	HG5527987	-	-	-	-	-	Bacteria	Proteobacteria	Gammaproteobacteria	Enterobacterales	Morganellaceae	Providencia	unclassified	-	-
group	42098	1	-	-	-	-	HG5527998	metabolism	Carbohydrate transport and metabolism	1INWH	Glycoside hydrolase, family 2, TIM barrel	1538644.KO02_03030	unclassified	unclassified	unclassified	unclassified	unclassified	unclassified	unclassified	endo-beta-1,3-glucanase (EC 3.2.1.39)	GH158	0.1	-	0.1	-	0.0	-	0.0	-	1/1	1/1	1/1	1/1	1/1	0/0	0/0	0/0	0/0	0/0	0/0	0/0	1/1	1/1
member	42098	-	-	-	-	-	HG5527998	metabolism	Carbohydrate transport and metabolism	1INWH	Glycoside hydrolase, family 2, TIM barrel	1538644.KO02_03030	unclassified	unclassified	unclassified	unclassified	unclassified	unclassified	unclassified	endo-beta-1,3-glucanase (EC 3.2.1.39)	GH158
group	42099	1	-	-	-	-	HG5528002	metabolism	Energy production and conversion	3WRQE	FAD binding domain	445972.ANACOL_00079	Bacteria	Firmicutes	Clostridia	Eubacteriales	Oscillospiraceae	Anaerotruncus	Anaerotruncus colihominis	cellobiose dehydrogenase (EC 1.1.99.18); glucose 1-oxidase (EC 1.1.3.4); aryl alcohol oxidase (EC 1.1.3.7); alcohol oxidase (EC 1.1.3.13); pyranose oxidase (EC 1.1.3.10)	AA3	0.1	-	0.1	-	0.0	-	0.0	-	1/1	1/1	1/1	1/1	1/1	1/1	1/1	1/1	1/1	1/1	1/1	1/1	1/1	1/1
member	42099	-	-	-	-	-	HG5528002	metabolism	Energy production and conversion	3WRQE	FAD binding domain	445972.ANACOL_00079	Bacteria	Firmicutes	Clostridia	Eubacteriales	Oscillospiraceae	Anaerotruncus	Anaerotruncus colihominis	cellobiose dehydrogenase (EC 1.1.99.18); glucose 1-oxidase (EC 1.1.3.4); aryl alcohol oxidase (EC 1.1.3.7); alcohol oxidase (EC 1.1.3.13); pyranose oxidase (EC 1.1.3.10)	AA3
group	42100	1	-	-	-	-	HG5528050	information storage and processing	Replication, recombination and repair	2TRZK	Transposase	78245.Xaut_4894	Bacteria	Proteobacteria	Alphaproteobacteria	Hyphomicrobiales	various	various	various	unclassified	unclassified	0.1	-	0.1	-	0.0	-	0.0	-	1/1	1/1	1/1	1/1	1/1	1/1	1/1	1/1	1/1	1/1	1/1	1/1	0/0	0/0
member	42100	-	-	-	-	-	HG5528050	information storage and processing	Replication, recombination and repair	2TRZK	Transposase	78245.Xaut_4894	Bacteria	Proteobacteria	Alphaproteobacteria	Hyphomicrobiales	Xanthobacteraceae	Xanthobacter	Xanthobacter autotrophicus	unclassified	unclassified
member	42100	-	-	-	-	-	HG5528050	-	-	-	-	-	Bacteria	Proteobacteria	Alphaproteobacteria	Hyphomicrobiales	unclassified	unclassified	Rhizobiales bacterium 24-66-13	-	-
group	42101	6	1000	1362	63.36	99.49	HG5528361;HG5578244;HG5578260;HG5579734;HG5579810;HG5579814	metabolism	Coenzyme transport and metabolism	22UTG	CobN/Magnesium Chelatase	445970.ALIPUT_01897	Bacteria	Bacteroidetes	Bacteroidia	Bacteroidales	Rikenellaceae	Alistipes	Alistipes putredinis	unclassified	unclassified	0.1	-	0.1	-	0.0	-	0.0	-	6/6	6/6	4/6	4/6	4/6	6/6	6/6	6/6	6/6	4/6	4/6	3/6	0/0	0/0
member	42101	-	-	-	-	-	HG5528361	metabolism	Coenzyme transport and metabolism	22UTG	CobN/Magnesium Chelatase	445970.ALIPUT_01897	Bacteria	Bacteroidetes	Bacteroidia	Bacteroidales	Rikenellaceae	Alistipes	Alistipes putredinis	unclassified	unclassified
member	42101	-	-	-	-	-	HG5578244	metabolism	Coenzyme transport and metabolism	22X4W	magnesium chelatase	709991.Odosp_1423	Bacteria	Bacteroidetes	Bacteroidia	Bacteroidales	Odoribacteraceae	Odoribacter	Odoribacter splanchnicus	unclassified	unclassified
member	42101	-	-	-	-	-	HG5578244	-	-	-	-	-	Bacteria	Bacteroidetes	Bacteroidia	Bacteroidales	Odoribacteraceae	Odoribacter	Odoribacter splanchnicus CAG:14	-	-
member	42101	-	-	-	-	-	HG5578260	metabolism	Coenzyme transport and metabolism	22X4W	magnesium chelatase	709991.Odosp_1423	Bacteria	Bacteroidetes	Bacteroidia	Bacteroidales	Odoribacteraceae	Odoribacter	Odoribacter splanchnicus	unclassified	unclassified
member	42101	-	-	-	-	-	HG5579734	metabolism	Coenzyme transport and metabolism	22UTG	CobN/Magnesium Chelatase	445970.ALIPUT_01897	Bacteria	Bacteroidetes	Bacteroidia	Bacteroidales	Rikenellaceae	Alistipes	Alistipes putredinis CAG:67	unclassified	unclassified
member	42101	-	-	-	-	-	HG5579810	metabolism	Coenzyme transport and metabolism	22UTG	CobN/Magnesium Chelatase	445970.ALIPUT_01897	Bacteria	Bacteroidetes	Bacteroidia	Bacteroidales	Rikenellaceae	Alistipes	Alistipes putredinis	unclassified	unclassified
member	42101	-	-	-	-	-	HG5579814	metabolism	Coenzyme transport and metabolism	22UTG	CobN/Magnesium Chelatase	445970.ALIPUT_01897	Bacteria	Bacteroidetes	Bacteroidia	Bacteroidales	Rikenellaceae	Alistipes	Alistipes putredinis	unclassified	unclassified
group	42102	1	-	-	-	-	HG5528453	cellular processes and signaling	Defense mechanisms	21ZSK	AcrB/AcrD/AcrF family	742733.HMPREF9469_04708	Bacteria	Firmicutes	Clostridia	Eubacteriales	Lachnospiraceae	Enterocloster	Enterocloster asparagiformis	unclassified	unclassified	0.1	-	0.1	-	0.0	-	0.0	-	1/1	1/1	1/1	1/1	1/1	1/1	1/1	1/1	1/1	1/1	1/1	1/1	0/0	0/0
member	42102	-	-	-	-	-	HG5528453	cellular processes and signaling	Defense mechanisms	21ZSK	AcrB/AcrD/AcrF family	742733.HMPREF9469_04708	Bacteria	Firmicutes	Clostridia	Eubacteriales	Lachnospiraceae	Enterocloster	Enterocloster asparagiformis	unclassified	unclassified
group	42103	1	-	-	-	-	HG5528480	information storage and processing	Translation, ribosomal structure and biogenesis	3NA2E	amino acids such as valine, to avoid such errors it has two additional distinct tRNA(Ile)-dependent editing activities. One activity is designated as 'pretransfer' editing and involves the hydrolysis of activated Val-AMP. The other activity is designated 'posttransfer' editing and involves deacylation of mischarged Val-tRNA(Ile)	395963.Bind_1006	Bacteria	Proteobacteria	Alphaproteobacteria	Hyphomicrobiales	Beijerinckiaceae	Beijerinckia	Beijerinckia indica	unclassified	unclassified	0.1	-	0.1	-	0.0	-	0.0	-	1/1	1/1	1/1	1/1	1/1	1/1	1/1	1/1	1/1	1/1	1/1	1/1	0/0	0/0
member	42103	-	-	-	-	-	HG5528480	information storage and processing	Translation, ribosomal structure and biogenesis	3NA2E	amino acids such as valine, to avoid such errors it has two additional distinct tRNA(Ile)-dependent editing activities. One activity is designated as 'pretransfer' editing and involves the hydrolysis of activated Val-AMP. The other activity is designated 'posttransfer' editing and involves deacylation of mischarged Val-tRNA(Ile)	395963.Bind_1006	Bacteria	Proteobacteria	Alphaproteobacteria	Hyphomicrobiales	Beijerinckiaceae	Beijerinckia	Beijerinckia indica	unclassified	unclassified
group	42104	1	-	-	-	-	HG5528710	metabolism	Carbohydrate transport and metabolism	4AT7V	Glycosyl hydrolase family 85	1121101.HMPREF1532_02093	Bacteria	Bacteroidetes	Bacteroidia	Bacteroidales	Bacteroidaceae	Bacteroides	various	endo-beta-N-acetylglucosaminidase (EC 3.2.1.96)	GH85	0.1	-	0.1	-	0.0	-	0.0	-	1/1	1/1	1/1	1/1	1/1	1/1	1/1	1/1	1/1	1/1	1/1	1/1	1/1	1/1
member	42104	-	-	-	-	-	HG5528710	metabolism	Carbohydrate transport and metabolism	4AT7V	Glycosyl hydrolase family 85	1121101.HMPREF1532_02093	Bacteria	Bacteroidetes	Bacteroidia	Bacteroidales	Bacteroidaceae	Bacteroides	Bacteroides salyersiae	endo-beta-N-acetylglucosaminidase (EC 3.2.1.96)	GH85
member	42104	-	-	-	-	-	HG5528710	-	-	-	-	-	Bacteria	Bacteroidetes	Bacteroidia	Bacteroidales	Bacteroidaceae	Bacteroides	Bacteroides sp. CAG:189	-	-
group	42105	1	-	-	-	-	HG5528848	poorly characterized	Function unknown	36JUT	Glycosyltransferase like family 2	1345695.CLSA_c42010	Bacteria	Firmicutes	Clostridia	Eubacteriales	Lachnospiraceae	Roseburia	Roseburia sp. CAG:197_41_10	unclassified	unclassified	0.1	-	0.1	-	0.0	-	0.0	-	1/1	1/1	1/1	1/1	1/1	1/1	1/1	1/1	1/1	1/1	1/1	1/1	0/0	0/0
member	42105	-	-	-	-	-	HG5528848	poorly characterized	Function unknown	36JUT	Glycosyltransferase like family 2	1345695.CLSA_c42010	Bacteria	Firmicutes	Clostridia	Eubacteriales	Lachnospiraceae	Roseburia	Roseburia sp. CAG:197_41_10	unclassified	unclassified
group	42106	1	-	-	-	-	HG5528881	metabolism	Energy production and conversion	4CV0Y	Belongs to the prokaryotic molybdopterin-containing oxidoreductase family	471855.Shel_06120	Bacteria	Actinobacteria	Coriobacteriia	Eggerthellales	Eggerthellaceae	Slackia	Slackia heliotrinireducens	unclassified	unclassified	0.1	-	0.1	-	0.0	-	0.0	-	1/1	1/1	1/1	1/1	1/1	1/1	1/1	1/1	1/1	1/1	1/1	1/1	0/0	0/0
member	42106	-	-	-	-	-	HG5528881	metabolism	Energy production and conversion	4CV0Y	Belongs to the prokaryotic molybdopterin-containing oxidoreductase family	471855.Shel_06120	Bacteria	Actinobacteria	Coriobacteriia	Eggerthellales	Eggerthellaceae	Slackia	Slackia heliotrinireducens	unclassified	unclassified
group	42107	3	1003	1377	56.86	83.95	HG5528964;HG5561598;HG5580584	poorly characterized	Function unknown	3HP56	CONTAINS InterPro DOMAIN s WD40 repeat-like (InterPro IPR011046), WD40 repeat, region (InterPro IPR017986), WD40 repeat (InterPro IPR001680), WD40 YVTN repeat-like (InterPro IPR015943)	3702.AT5G24710.1	Eukaryota	Streptophyta	Magnoliopsida	Brassicales	Brassicaceae	Arabidopsis	Arabidopsis thaliana	unclassified	unclassified	0.1	-	0.1	-	0.0	-	0.0	-	3/3	3/3	3/3	3/3	3/3	3/3	3/3	3/3	3/3	3/3	3/3	3/3	0/0	0/0
member	42107	-	-	-	-	-	HG5528964	poorly characterized	Function unknown	3HP56	CONTAINS InterPro DOMAIN s WD40 repeat-like (InterPro IPR011046), WD40 repeat, region (InterPro IPR017986), WD40 repeat (InterPro IPR001680), WD40 YVTN repeat-like (InterPro IPR015943)	3702.AT5G24710.1	Eukaryota	Streptophyta	Magnoliopsida	Brassicales	Brassicaceae	Arabidopsis	Arabidopsis suecica	unclassified	unclassified
member	42107	-	-	-	-	-	HG5528964	-	-	-	-	-	Eukaryota	Streptophyta	Magnoliopsida	Brassicales	Brassicaceae	Arabidopsis	Arabidopsis thaliana	-	-
member	42107	-	-	-	-	-	HG5528964	-	-	-	-	-	Eukaryota	Streptophyta	Magnoliopsida	Brassicales	Brassicaceae	Arabidopsis	Arabidopsis thaliana x Arabidopsis arenosa	-	-
member	42107	-	-	-	-	-	HG5561598	poorly characterized	Function unknown	3HP56	CONTAINS InterPro DOMAIN s WD40 repeat-like (InterPro IPR011046), WD40 repeat, region (InterPro IPR017986), WD40 repeat (InterPro IPR001680), WD40 YVTN repeat-like (InterPro IPR015943)	3702.AT5G24710.1	Eukaryota	Streptophyta	Magnoliopsida	Brassicales	Brassicaceae	Arabidopsis	Arabidopsis thaliana	unclassified	unclassified
member	42107	-	-	-	-	-	HG5580584	poorly characterized	Function unknown	3HP56	CONTAINS InterPro DOMAIN s WD40 repeat-like (InterPro IPR011046), WD40 repeat, region (InterPro IPR017986), WD40 repeat (InterPro IPR001680), WD40 YVTN repeat-like (InterPro IPR015943)	3702.AT5G24710.1	Eukaryota	Streptophyta	Magnoliopsida	Brassicales	Brassicaceae	Arabidopsis	Arabidopsis thaliana	unclassified	unclassified
group	42108	1	-	-	-	-	HG5529067	information storage and processing	Replication, recombination and repair	3NB1V	Sel1-like repeats.	395963.Bind_1095	Bacteria	Proteobacteria	Alphaproteobacteria	Hyphomicrobiales	Beijerinckiaceae	Beijerinckia	Beijerinckia indica	unclassified	unclassified	0.1	-	0.1	-	0.0	-	0.0	-	1/1	1/1	1/1	1/1	1/1	1/1	1/1	1/1	1/1	1/1	1/1	1/1	0/0	0/0
member	42108	-	-	-	-	-	HG5529067	information storage and processing	Replication, recombination and repair	3NB1V	Sel1-like repeats.	395963.Bind_1095	Bacteria	Proteobacteria	Alphaproteobacteria	Hyphomicrobiales	Beijerinckiaceae	Beijerinckia	Beijerinckia indica	unclassified	unclassified
group	42109	1	-	-	-	-	HG5529158	metabolism	Coenzyme transport and metabolism	22WYS	Outer membrane protein beta-barrel family	1349822.NSB1T_01775	Bacteria	Bacteroidetes	Bacteroidia	Bacteroidales	Bacteroidaceae	Bacteroides	Bacteroides sp. CAG:709	unclassified	unclassified	0.1	-	0.1	-	0.0	-	0.0	-	1/1	1/1	1/1	1/1	1/1	1/1	1/1	1/1	1/1	1/1	1/1	1/1	0/0	0/0
member	42109	-	-	-	-	-	HG5529158	metabolism	Coenzyme transport and metabolism	22WYS	Outer membrane protein beta-barrel family	1349822.NSB1T_01775	Bacteria	Bacteroidetes	Bacteroidia	Bacteroidales	Bacteroidaceae	Bacteroides	Bacteroides sp. CAG:709	unclassified	unclassified
group	42110	1	-	-	-	-	HG5529261	various	various	2FVY9	Represses a number of genes involved in the response to DNA damage (SOS response), including recA and lexA. In the presence of single-stranded DNA, RecA interacts with LexA causing an autocatalytic cleavage which disrupts the DNA-binding part of LexA, leading to derepression of the SOS regulon and eventually DNA repair	997353.HMPREF9144_0206	unclassified	unclassified	unclassified	unclassified	unclassified	unclassified	unclassified	rhamnogalacturonan endolyase (EC 4.2.2.23); rhamnogalacturonan exolyase (EC 4.2.2.24)	PL11	0.1	-	0.1	-	0.0	-	0.0	-	1/1	1/1	1/1	1/1	1/1	0/0	0/0	0/0	0/0	0/0	0/0	0/0	1/1	1/1
member	42110	-	-	-	-	-	HG5529261	cellular processes and signaling	Signal transduction mechanisms	2FVY9	Represses a number of genes involved in the response to DNA damage (SOS response), including recA and lexA. In the presence of single-stranded DNA, RecA interacts with LexA causing an autocatalytic cleavage which disrupts the DNA-binding part of LexA, leading to derepression of the SOS regulon and eventually DNA repair	997353.HMPREF9144_0206	unclassified	unclassified	unclassified	unclassified	unclassified	unclassified	unclassified	rhamnogalacturonan endolyase (EC 4.2.2.23); rhamnogalacturonan exolyase (EC 4.2.2.24)	PL11
member	42110	-	-	-	-	-	HG5529261	information storage and processing	Transcription	2FVY9	Represses a number of genes involved in the response to DNA damage (SOS response), including recA and lexA. In the presence of single-stranded DNA, RecA interacts with LexA causing an autocatalytic cleavage which disrupts the DNA-binding part of LexA, leading to derepression of the SOS regulon and eventually DNA repair	997353.HMPREF9144_0206	-	-	-	-	-	-	-	-	-
group	42111	4	1004	1108	88.45	99.19	HG5529275;HG5551272;HG5553692;HG5553861	metabolism	Carbohydrate transport and metabolism	4AKUZ	Glycosyl hydrolase family 2, sugar binding domain protein	357276.EL88_19330	Bacteria	Bacteroidetes	Bacteroidia	Bacteroidales	Bacteroidaceae	various	various	Binding to galactose and lactose has been demonstrated for the module of Micromonospora viridifaciens sialidase (PMID: 16239725). Binding to polygalacturonic acid has been shown for a Yersinia member (PMID: 17292916). Binding to LacNAc (beta-D-galactosyl-1,4-beta-D-N-acetylglucosamine) has been shown for an N-acetylglucosaminidase from Clostridium perfingens (PMID: 16990278).	CBM32	0.1	-	0.1	-	0.0	-	0.0	-	4/4	4/4	4/4	4/4	4/4	4/4	4/4	4/4	4/4	4/4	4/4	4/4	4/4	4/4
member	42111	-	-	-	-	-	HG5529275	metabolism	Carbohydrate transport and metabolism	4AKUZ	Glycosyl hydrolase family 2, sugar binding domain protein	357276.EL88_19330	Bacteria	Bacteroidetes	Bacteroidia	Bacteroidales	Bacteroidaceae	Phocaeicola	Phocaeicola dorei	Binding to galactose and lactose has been demonstrated for the module of Micromonospora viridifaciens sialidase (PMID: 16239725). Binding to polygalacturonic acid has been shown for a Yersinia member (PMID: 17292916). Binding to LacNAc (beta-D-galactosyl-1,4-beta-D-N-acetylglucosamine) has been shown for an N-acetylglucosaminidase from Clostridium perfingens (PMID: 16990278).	CBM32
member	42111	-	-	-	-	-	HG5551272	metabolism	Carbohydrate transport and metabolism	4AKUZ	Glycosyl hydrolase family 2, sugar binding domain protein	357276.EL88_19330	Bacteria	Bacteroidetes	Bacteroidia	Bacteroidales	Bacteroidaceae	Bacteroides	Bacteroides sp. AF25-18	Binding to galactose and lactose has been demonstrated for the module of Micromonospora viridifaciens sialidase (PMID: 16239725). Binding to polygalacturonic acid has been shown for a Yersinia member (PMID: 17292916). Binding to LacNAc (beta-D-galactosyl-1,4-beta-D-N-acetylglucosamine) has been shown for an N-acetylglucosaminidase from Clostridium perfingens (PMID: 16990278).	CBM32
member	42111	-	-	-	-	-	HG5551272	-	-	-	-	-	Bacteria	Bacteroidetes	Bacteroidia	Bacteroidales	Bacteroidaceae	Phocaeicola	Phocaeicola dorei	-	-
member	42111	-	-	-	-	-	HG5551272	-	-	-	-	-	Bacteria	Bacteroidetes	Bacteroidia	Bacteroidales	Bacteroidaceae	unclassified	unclassified	-	-
member	42111	-	-	-	-	-	HG5553692	metabolism	Carbohydrate transport and metabolism	4AKUZ	Glycosyl hydrolase family 2, sugar binding domain protein	357276.EL88_19330	Bacteria	Bacteroidetes	Bacteroidia	Bacteroidales	Bacteroidaceae	Bacteroides	Bacteroides sp. AF25-18	Binding to galactose and lactose has been demonstrated for the module of Micromonospora viridifaciens sialidase (PMID: 16239725). Binding to polygalacturonic acid has been shown for a Yersinia member (PMID: 17292916). Binding to LacNAc (beta-D-galactosyl-1,4-beta-D-N-acetylglucosamine) has been shown for an N-acetylglucosaminidase from Clostridium perfingens (PMID: 16990278).	CBM32
member	42111	-	-	-	-	-	HG5553692	-	-	-	-	-	Bacteria	Bacteroidetes	Bacteroidia	Bacteroidales	Bacteroidaceae	Phocaeicola	Phocaeicola dorei	-	-
member	42111	-	-	-	-	-	HG5553692	-	-	-	-	-	Bacteria	Bacteroidetes	Bacteroidia	Bacteroidales	Bacteroidaceae	unclassified	unclassified	-	-
member	42111	-	-	-	-	-	HG5553861	metabolism	Carbohydrate transport and metabolism	4AKUZ	Glycosyl hydrolase family 2, sugar binding domain protein	357276.EL88_19330	Bacteria	Bacteroidetes	Bacteroidia	Bacteroidales	Bacteroidaceae	Phocaeicola	Phocaeicola dorei	Binding to galactose and lactose has been demonstrated for the module of Micromonospora viridifaciens sialidase (PMID: 16239725). Binding to polygalacturonic acid has been shown for a Yersinia member (PMID: 17292916). Binding to LacNAc (beta-D-galactosyl-1,4-beta-D-N-acetylglucosamine) has been shown for an N-acetylglucosaminidase from Clostridium perfingens (PMID: 16990278).	CBM32
group	42112	1	-	-	-	-	HG5529363	metabolism	Coenzyme transport and metabolism	39T8B	3-demethylubiquinone-9 3-O-methyltransferase activity	400682.PAC_15705942	Bacteria	Proteobacteria	Betaproteobacteria	Burkholderiales	Burkholderiaceae	Burkholderia	Burkholderia pseudomallei	unclassified	unclassified	0.1	-	0.1	-	0.0	-	0.0	-	1/1	1/1	1/1	1/1	1/1	1/1	1/1	1/1	1/1	1/1	1/1	1/1	0/0	0/0
member	42112	-	-	-	-	-	HG5529363	metabolism	Coenzyme transport and metabolism	39T8B	3-demethylubiquinone-9 3-O-methyltransferase activity	400682.PAC_15705942	Bacteria	Proteobacteria	Betaproteobacteria	Burkholderiales	Burkholderiaceae	Burkholderia	Burkholderia pseudomallei	unclassified	unclassified
group	42113	1	-	-	-	-	HG5529367	poorly characterized	Function unknown	2G04G	amine dehydrogenase activity	862515.HMPREF0658_0732	Bacteria	Bacteroidetes	Bacteroidia	Bacteroidales	Prevotellaceae	Prevotella	Prevotella sp. CAG:487	rhamnogalacturonan endolyase (EC 4.2.2.23); rhamnogalacturonan exolyase (EC 4.2.2.24)	PL11	0.1	-	0.1	-	0.0	-	0.0	-	1/1	1/1	1/1	1/1	1/1	1/1	1/1	1/1	1/1	1/1	1/1	1/1	1/1	1/1
member	42113	-	-	-	-	-	HG5529367	poorly characterized	Function unknown	2G04G	amine dehydrogenase activity	862515.HMPREF0658_0732	Bacteria	Bacteroidetes	Bacteroidia	Bacteroidales	Prevotellaceae	Prevotella	Prevotella sp. CAG:487	rhamnogalacturonan endolyase (EC 4.2.2.23); rhamnogalacturonan exolyase (EC 4.2.2.24)	PL11
group	42114	1	-	-	-	-	HG5529396	metabolism	Energy production and conversion	36EWP	selenate reductase YgfK	290402.Cbei_1973	Bacteria	Firmicutes	Clostridia	Eubacteriales	Clostridiaceae	Clostridium	Clostridium beijerinckii	unclassified	unclassified	0.1	-	0.1	-	0.0	-	0.0	-	1/1	1/1	1/1	1/1	1/1	1/1	1/1	1/1	1/1	1/1	1/1	1/1	0/0	0/0
member	42114	-	-	-	-	-	HG5529396	metabolism	Energy production and conversion	36EWP	selenate reductase YgfK	290402.Cbei_1973	Bacteria	Firmicutes	Clostridia	Eubacteriales	Clostridiaceae	Clostridium	Clostridium beijerinckii	unclassified	unclassified
group	42115	2	1005	1006	99.7	99.7	HG5529467;HG5529681	cellular processes and signaling	Cell motility	4APBT	nuclear chromosome segregation	1236514.BAKL01000022_gene2181	unclassified	unclassified	unclassified	unclassified	unclassified	unclassified	unclassified	unclassified	unclassified	0.1	-	0.1	-	0.0	-	0.0	-	2/2	2/2	2/2	2/2	2/2	0/0	0/0	0/0	0/0	0/0	0/0	0/0	0/0	0/0
member	42115	-	-	-	-	-	HG5529467	cellular processes and signaling	Cell motility	4APBT	nuclear chromosome segregation	1236514.BAKL01000022_gene2181	unclassified	unclassified	unclassified	unclassified	unclassified	unclassified	unclassified	unclassified	unclassified
member	42115	-	-	-	-	-	HG5529681	cellular processes and signaling	Cell motility	4APBT	nuclear chromosome segregation	1236514.BAKL01000022_gene2181	unclassified	unclassified	unclassified	unclassified	unclassified	unclassified	unclassified	unclassified	unclassified
group	42116	2	1005	1010	93.76	93.76	HG5529470;HG5530440	metabolism	Inorganic ion transport and metabolism	2FWS8	TonB-linked outer membrane protein, SusC RagA family	1203611.KB894548_gene2436	Bacteria	Bacteroidetes	Bacteroidia	Bacteroidales	Rikenellaceae	Alistipes	Alistipes dispar	unclassified	unclassified	0.1	-	0.1	-	0.0	-	0.0	-	2/2	2/2	2/2	2/2	2/2	1/2	1/2	1/2	1/2	1/2	1/2	1/2	0/0	0/0
member	42116	-	-	-	-	-	HG5529470	metabolism	Inorganic ion transport and metabolism	2FWS8	TonB-linked outer membrane protein, SusC RagA family	1203611.KB894548_gene2436	Bacteria	Bacteroidetes	Bacteroidia	Bacteroidales	Rikenellaceae	Alistipes	Alistipes dispar	unclassified	unclassified
member	42116	-	-	-	-	-	HG5530440	metabolism	Inorganic ion transport and metabolism	2FWS8	TonB-linked outer membrane protein, SusC RagA family	1203611.KB894548_gene2436	unclassified	unclassified	unclassified	unclassified	unclassified	unclassified	unclassified	unclassified	unclassified
group	42117	1	-	-	-	-	HG5529530	cellular processes and signaling	Defense mechanisms	4AKMX	Belongs to the resistance-nodulation-cell division (RND) (TC 2.A.6) family	470145.BACCOP_01876	Bacteria	Bacteroidetes	Bacteroidia	Bacteroidales	Bacteroidaceae	Phocaeicola	Phocaeicola coprocola	unclassified	unclassified	0.1	-	0.1	-	0.0	-	0.0	-	1/1	1/1	1/1	1/1	1/1	1/1	1/1	1/1	1/1	1/1	1/1	1/1	0/0	0/0
member	42117	-	-	-	-	-	HG5529530	cellular processes and signaling	Defense mechanisms	4AKMX	Belongs to the resistance-nodulation-cell division (RND) (TC 2.A.6) family	470145.BACCOP_01876	Bacteria	Bacteroidetes	Bacteroidia	Bacteroidales	Bacteroidaceae	Phocaeicola	Phocaeicola coprocola	unclassified	unclassified
group	42118	1	-	-	-	-	HG5529605	cellular processes and signaling	Cell cycle control, cell division, chromosome partitioning	22WU0	cell division protein FtsK	435591.BDI_0399	Bacteria	Bacteroidetes	Bacteroidia	Bacteroidales	Bacteroidaceae	Bacteroides	Bacteroides cellulosilyticus	unclassified	unclassified	0.1	-	0.1	-	0.0	-	0.0	-	1/1	1/1	1/1	1/1	1/1	1/1	1/1	1/1	1/1	1/1	1/1	1/1	0/0	0/0
member	42118	-	-	-	-	-	HG5529605	cellular processes and signaling	Cell cycle control, cell division, chromosome partitioning	22WU0	cell division protein FtsK	435591.BDI_0399	Bacteria	Bacteroidetes	Bacteroidia	Bacteroidales	Bacteroidaceae	Bacteroides	Bacteroides cellulosilyticus	unclassified	unclassified
group	42119	6	1006	1021	95.79	100.0	HG5529693;HG5533360;O94832;Q17R14;Q5SYD0;Q63357	cellular processes and signaling	Cytoskeleton	4MZDW	Unconventional myosin tail, actin- and lipid-binding	9606.ENSP00000324527	Eukaryota	Chordata	Mammalia	Primates	Hominidae	Homo	Homo sapiens	unclassified	unclassified	0.1	-	0.1	-	0.0	-	0.0	-	6/6	6/6	3/6	3/6	3/6	6/6	6/6	6/6	3/6	3/6	3/6	3/6	0/0	0/0
member	42119	-	-	-	-	-	HG5529693	cellular processes and signaling	Cytoskeleton	4MZDW	Unconventional myosin tail, actin- and lipid-binding	9606.ENSP00000324527	Eukaryota	Chordata	Mammalia	Primates	Hominidae	Homo	Homo sapiens	unclassified	unclassified
member	42119	-	-	-	-	-	HG5529693	-	-	-	-	-	unclassified	unclassified	unclassified	unclassified	unclassified	unclassified	synthetic construct	-	-
member	42119	-	-	-	-	-	HG5533360	cellular processes and signaling	Cytoskeleton	4MZDW	Unconventional myosin tail, actin- and lipid-binding	9606.ENSP00000324527	Eukaryota	Chordata	Mammalia	Primates	Hominidae	Homo	Homo sapiens	unclassified	unclassified
member	42119	-	-	-	-	-	O94832	cellular processes and signaling	Cytoskeleton	4MZDW	Unconventional myosin tail, actin- and lipid-binding	9606.ENSP00000324527	Eukaryota	Chordata	Mammalia	Primates	Hominidae	Homo	Homo sapiens	unclassified	unclassified
member	42119	-	-	-	-	-	O94832	-	-	-	-	-	unclassified	unclassified	unclassified	unclassified	unclassified	unclassified	synthetic construct	-	-
member	42119	-	-	-	-	-	Q17R14	cellular processes and signaling	Cytoskeleton	4IWUN	Unconventional myosin-Id	9913.ENSBTAP00000020634	Eukaryota	Chordata	Mammalia	Artiodactyla	Bovidae	Bos	Bos taurus	unclassified	unclassified
member	42119	-	-	-	-	-	Q5SYD0	cellular processes and signaling	Cytoskeleton	4PW6I	Belongs to the TRAFAC class myosin-kinesin ATPase superfamily. Myosin family	10090.ENSMUSP00000037819	Eukaryota	Chordata	Mammalia	Rodentia	Muridae	Mus	Mus musculus	unclassified	unclassified
member	42119	-	-	-	-	-	Q63357	cellular processes and signaling	Cytoskeleton	4PW6I	Belongs to the TRAFAC class myosin-kinesin ATPase superfamily. Myosin family	10116.ENSRNOP00000004609	Eukaryota	Chordata	Mammalia	Rodentia	Muridae	Rattus	Rattus norvegicus	unclassified	unclassified
member	42119	-	-	-	-	-	Q63357	-	-	-	-	-	Eukaryota	Chordata	Mammalia	Rodentia	Muridae	Rattus	Rattus rattus	-	-
group	42120	2	1006	1074	93.58	93.58	HG5529741;HG5547142	information storage and processing	RNA processing and modification	3I2XU	Helicase associated domain (HA2)	various	Eukaryota	Streptophyta	Magnoliopsida	Poales	Poaceae	Oryza	Oryza sativa	unclassified	unclassified	0.1	-	0.1	-	0.0	-	0.0	-	2/2	2/2	2/2	2/2	1/2	2/2	2/2	2/2	2/2	2/2	2/2	2/2	0/0	0/0
member	42120	-	-	-	-	-	HG5529741	information storage and processing	RNA processing and modification	3I2XU	Helicase associated domain (HA2)	4529.ORUFI10G13620.1	Eukaryota	Streptophyta	Magnoliopsida	Poales	Poaceae	Oryza	Oryza sativa	unclassified	unclassified
member	42120	-	-	-	-	-	HG5547142	information storage and processing	RNA processing and modification	3I2XU	Helicase associated domain (HA2)	4536.ONIVA10G13080.2	Eukaryota	Streptophyta	Magnoliopsida	Poales	Poaceae	Oryza	Oryza sativa	unclassified	unclassified
group	42121	1	-	-	-	-	HG5529767	poorly characterized	Function unknown	221RG	tape measure	742733.HMPREF9469_01814	Bacteria	Firmicutes	Clostridia	Eubacteriales	Lachnospiraceae	Enterocloster	Enterocloster asparagiformis	unclassified	unclassified	0.1	-	0.1	-	0.0	-	0.0	-	1/1	1/1	1/1	1/1	1/1	1/1	1/1	1/1	1/1	1/1	1/1	1/1	0/0	0/0
member	42121	-	-	-	-	-	HG5529767	poorly characterized	Function unknown	221RG	tape measure	742733.HMPREF9469_01814	Bacteria	Firmicutes	Clostridia	Eubacteriales	Lachnospiraceae	Enterocloster	Enterocloster asparagiformis	unclassified	unclassified
group	42122	1	-	-	-	-	HG5529792	information storage and processing	Replication, recombination and repair	1T2TC	Is involved in the RecE pathway of recombination. Catalyzes the degradation of double-stranded DNA. Acts progressively in a 5' to 3' direction, releasing 5'- phosphomononucleotides. Has a strong preference for linear duplex substrate DNA and appears to be unable to initiate degradation from single-stranded breaks in DNA	220341.16503114	Bacteria	Proteobacteria	Gammaproteobacteria	Enterobacterales	Enterobacteriaceae	Escherichia	unclassified	unclassified	unclassified	0.1	-	0.1	-	0.0	-	0.0	-	1/1	1/1	1/1	1/1	1/1	1/1	1/1	1/1	1/1	1/1	1/1	1/1	0/0	0/0
member	42122	-	-	-	-	-	HG5529792	information storage and processing	Replication, recombination and repair	1T2TC	Is involved in the RecE pathway of recombination. Catalyzes the degradation of double-stranded DNA. Acts progressively in a 5' to 3' direction, releasing 5'- phosphomononucleotides. Has a strong preference for linear duplex substrate DNA and appears to be unable to initiate degradation from single-stranded breaks in DNA	220341.16503114	Bacteria	Proteobacteria	Gammaproteobacteria	Enterobacterales	Enterobacteriaceae	Escherichia	unclassified	unclassified	unclassified
group	42123	4	1007	1085	91.24	99.82	HG5529809;HG5549123;HG5549435;HG5549520	metabolism	Carbohydrate transport and metabolism	4AQAB	Belongs to the glycosyl hydrolase 2 family	226186.BT_1768	Bacteria	Bacteroidetes	Bacteroidia	Bacteroidales	Bacteroidaceae	Bacteroides	Bacteroides thetaiotaomicron	alpha-L-rhamnosidase (EC 3.2.1.40); rhamnogalacturonan alpha-L-rhamnohydrolase (EC 3.2.1.174)	GH106	0.1	-	0.1	-	0.0	-	0.0	-	4/4	4/4	4/4	4/4	4/4	4/4	4/4	4/4	4/4	4/4	4/4	3/4	4/4	4/4
member	42123	-	-	-	-	-	HG5529809	metabolism	Carbohydrate transport and metabolism	4AQAB	Belongs to the glycosyl hydrolase 2 family	226186.BT_1768	Bacteria	Bacteroidetes	Bacteroidia	Bacteroidales	Bacteroidaceae	Bacteroides	Bacteroides sp. 1_1_14	alpha-L-rhamnosidase (EC 3.2.1.40); rhamnogalacturonan alpha-L-rhamnohydrolase (EC 3.2.1.174)	GH106
member	42123	-	-	-	-	-	HG5549123	metabolism	Carbohydrate transport and metabolism	4AQAB	Belongs to the glycosyl hydrolase 2 family	226186.BT_1768	Bacteria	Bacteroidetes	Bacteroidia	Bacteroidales	Bacteroidaceae	Bacteroides	Bacteroides thetaiotaomicron	alpha-L-rhamnosidase (EC 3.2.1.40); rhamnogalacturonan alpha-L-rhamnohydrolase (EC 3.2.1.174)	GH106
member	42123	-	-	-	-	-	HG5549123	-	-	-	-	-	Bacteria	Bacteroidetes	Bacteroidia	Bacteroidales	Bacteroidaceae	Bacteroides	unclassified	-	-
member	42123	-	-	-	-	-	HG5549435	metabolism	Carbohydrate transport and metabolism	4AQAB	Belongs to the glycosyl hydrolase 2 family	226186.BT_1768	Bacteria	Bacteroidetes	Bacteroidia	Bacteroidales	Bacteroidaceae	Bacteroides	Bacteroides thetaiotaomicron	alpha-L-rhamnosidase (EC 3.2.1.40); rhamnogalacturonan alpha-L-rhamnohydrolase (EC 3.2.1.174)	GH106
member	42123	-	-	-	-	-	HG5549520	metabolism	Carbohydrate transport and metabolism	4AQAB	Belongs to the glycosyl hydrolase 2 family	226186.BT_1768	Bacteria	Bacteroidetes	Bacteroidia	Bacteroidales	Bacteroidaceae	Bacteroides	Bacteroides thetaiotaomicron	alpha-L-rhamnosidase (EC 3.2.1.40); rhamnogalacturonan alpha-L-rhamnohydrolase (EC 3.2.1.174)	GH106
group	42124	3	1007	1009	97.43	100.0	HG5529820;HG5530230;Q9ULK0	various	various	4N1FD	Eukaryotic homologues of bacterial periplasmic substrate binding proteins.	9606.ENSP00000330148	Eukaryota	Chordata	Mammalia	Primates	Hominidae	Homo	Homo sapiens	unclassified	unclassified	0.1	-	0.1	-	0.0	-	0.0	-	3/3	3/3	2/3	3/3	2/3	3/3	3/3	3/3	3/3	3/3	3/3	3/3	0/0	0/0
member	42124	-	-	-	-	-	HG5529820	cellular processes and signaling	Signal transduction mechanisms	4MF0N	Eukaryotic homologues of bacterial periplasmic substrate binding proteins.	27679.XP_003930290.2	Eukaryota	Chordata	Mammalia	Primates	Hominidae	Homo	Homo sapiens	unclassified	unclassified
member	42124	-	-	-	-	-	HG5529820	metabolism	Amino acid transport and metabolism	4MF0N	Eukaryotic homologues of bacterial periplasmic substrate binding proteins.	27679.XP_003930290.2	-	-	-	-	-	-	-	-	-
member	42124	-	-	-	-	-	HG5529820	metabolism	Inorganic ion transport and metabolism	4MF0N	Eukaryotic homologues of bacterial periplasmic substrate binding proteins.	27679.XP_003930290.2	-	-	-	-	-	-	-	-	-
member	42124	-	-	-	-	-	HG5530230	cellular processes and signaling	Signal transduction mechanisms	4N1FD	Eukaryotic homologues of bacterial periplasmic substrate binding proteins.	9606.ENSP00000330148	Eukaryota	Chordata	Mammalia	Primates	Hominidae	Homo	Homo sapiens	unclassified	unclassified
member	42124	-	-	-	-	-	HG5530230	metabolism	Amino acid transport and metabolism	4N1FD	Eukaryotic homologues of bacterial periplasmic substrate binding proteins.	9606.ENSP00000330148	-	-	-	-	-	-	-	-	-
member	42124	-	-	-	-	-	HG5530230	metabolism	Inorganic ion transport and metabolism	4N1FD	Eukaryotic homologues of bacterial periplasmic substrate binding proteins.	9606.ENSP00000330148	-	-	-	-	-	-	-	-	-
member	42124	-	-	-	-	-	Q9ULK0	cellular processes and signaling	Signal transduction mechanisms	4N1FD	Eukaryotic homologues of bacterial periplasmic substrate binding proteins.	9606.ENSP00000330148	Eukaryota	Chordata	Mammalia	Primates	Hominidae	Homo	Homo sapiens	unclassified	unclassified
member	42124	-	-	-	-	-	Q9ULK0	metabolism	Amino acid transport and metabolism	4N1FD	Eukaryotic homologues of bacterial periplasmic substrate binding proteins.	9606.ENSP00000330148	-	-	-	-	-	-	-	-	-
member	42124	-	-	-	-	-	Q9ULK0	metabolism	Inorganic ion transport and metabolism	4N1FD	Eukaryotic homologues of bacterial periplasmic substrate binding proteins.	9606.ENSP00000330148	-	-	-	-	-	-	-	-	-
group	42125	1	-	-	-	-	HG5529838	information storage and processing	Replication, recombination and repair	22W5V	Belongs to the helicase family. UvrD subfamily	435591.BDI_2571	unclassified	unclassified	unclassified	unclassified	unclassified	unclassified	unclassified	unclassified	unclassified	0.1	-	0.1	-	0.0	-	0.0	-	1/1	1/1	1/1	1/1	1/1	0/0	0/0	0/0	0/0	0/0	0/0	0/0	0/0	0/0
member	42125	-	-	-	-	-	HG5529838	information storage and processing	Replication, recombination and repair	22W5V	Belongs to the helicase family. UvrD subfamily	435591.BDI_2571	unclassified	unclassified	unclassified	unclassified	unclassified	unclassified	unclassified	unclassified	unclassified
group	42126	1	-	-	-	-	HG5529892	cellular processes and signaling	Signal transduction mechanisms	3IKZD	disease resistance protein	4533.OB11G23960.1	Eukaryota	Streptophyta	Magnoliopsida	Poales	Poaceae	Oryza	Oryza sativa	unclassified	unclassified	0.1	-	0.1	-	0.0	-	0.0	-	1/1	1/1	1/1	1/1	1/1	1/1	1/1	1/1	1/1	1/1	1/1	1/1	0/0	0/0
member	42126	-	-	-	-	-	HG5529892	cellular processes and signaling	Signal transduction mechanisms	3IKZD	disease resistance protein	4533.OB11G23960.1	Eukaryota	Streptophyta	Magnoliopsida	Poales	Poaceae	Oryza	Oryza sativa	unclassified	unclassified
group	42127	1	-	-	-	-	HG5529898	various	various	3WP00	F5 8 type C domain protein	471875.RUMLAC_00600	Bacteria	Firmicutes	Clostridia	Eubacteriales	Oscillospiraceae	Ruminococcus	various	unclassified	unclassified	0.1	-	0.1	-	0.0	-	0.0	-	1/1	1/1	1/1	1/1	1/1	1/1	1/1	1/1	1/1	1/1	1/1	1/1	0/0	0/0
member	42127	-	-	-	-	-	HG5529898	cellular processes and signaling	Cell cycle control, cell division, chromosome partitioning	3WP00	F5 8 type C domain protein	471875.RUMLAC_00600	Bacteria	Firmicutes	Clostridia	Eubacteriales	Oscillospiraceae	Ruminococcus	Ruminococcus sp. AM09-18-1	unclassified	unclassified
member	42127	-	-	-	-	-	HG5529898	metabolism	Carbohydrate transport and metabolism	3WP00	F5 8 type C domain protein	471875.RUMLAC_00600	Bacteria	Firmicutes	Clostridia	Eubacteriales	Oscillospiraceae	Ruminococcus	Ruminococcus sp. AM22-14LB	-	-
member	42127	-	-	-	-	-	HG5529898	-	-	-	-	-	Bacteria	Firmicutes	Clostridia	Eubacteriales	Oscillospiraceae	Ruminococcus	Ruminococcus sp. OM07-7	-	-
group	42128	4	1007	1021	97.55	99.8	HG5529903;HG5533228;HG5533312;HG5533344	metabolism	Inorganic ion transport and metabolism	4AK5Y	TonB-linked outer membrane protein, SusC RagA family	226186.BT_3024	Bacteria	Bacteroidetes	Bacteroidia	Bacteroidales	Bacteroidaceae	Bacteroides	Bacteroides thetaiotaomicron	unclassified	unclassified	0.1	-	0.1	-	0.0	-	0.0	-	4/4	4/4	4/4	4/4	4/4	4/4	4/4	4/4	4/4	4/4	4/4	4/4	0/0	0/0
member	42128	-	-	-	-	-	HG5529903	metabolism	Inorganic ion transport and metabolism	4AK5Y	TonB-linked outer membrane protein, SusC RagA family	226186.BT_3024	Bacteria	Bacteroidetes	Bacteroidia	Bacteroidales	Bacteroidaceae	Bacteroides	Bacteroides thetaiotaomicron	unclassified	unclassified
member	42128	-	-	-	-	-	HG5533228	metabolism	Inorganic ion transport and metabolism	4AK5Y	TonB-linked outer membrane protein, SusC RagA family	226186.BT_3024	Bacteria	Bacteroidetes	Bacteroidia	Bacteroidales	Bacteroidaceae	Bacteroides	Bacteroides sp. 1_1_14	unclassified	unclassified
member	42128	-	-	-	-	-	HG5533228	-	-	-	-	-	Bacteria	Bacteroidetes	Bacteroidia	Bacteroidales	Bacteroidaceae	Bacteroides	Bacteroides thetaiotaomicron	-	-
member	42128	-	-	-	-	-	HG5533312	metabolism	Inorganic ion transport and metabolism	4AK5Y	TonB-linked outer membrane protein, SusC RagA family	226186.BT_3024	Bacteria	Bacteroidetes	Bacteroidia	Bacteroidales	Bacteroidaceae	Bacteroides	Bacteroides thetaiotaomicron	unclassified	unclassified
member	42128	-	-	-	-	-	HG5533344	metabolism	Inorganic ion transport and metabolism	4AK5Y	TonB-linked outer membrane protein, SusC RagA family	226186.BT_3024	Bacteria	Bacteroidetes	Bacteroidia	Bacteroidales	Bacteroidaceae	Bacteroides	Bacteroides thetaiotaomicron	unclassified	unclassified
member	42128	-	-	-	-	-	HG5533344	-	-	-	-	-	Bacteria	Bacteroidetes	Bacteroidia	Bacteroidales	Bacteroidaceae	Bacteroides	unclassified	-	-
group	42129	7	1007	1079	91.1	99.44	HG5529909;HG5548147;HG5548156;HG5548165;HG5548208;HG5548210;HG5548242	metabolism	Energy production and conversion	1XVUA	Oxidoreductase required for the transfer of electrons from pyruvate to flavodoxin	243277.VC_A0530	Bacteria	Proteobacteria	Gammaproteobacteria	Vibrionales	Vibrionaceae	Vibrio	Vibrio cholerae	unclassified	unclassified	0.1	-	0.1	-	0.0001516990291262	-	0.0001516990291262	-	7/7	7/7	7/7	7/7	6/7	7/7	7/7	7/7	7/7	7/7	7/7	6/7	0/0	0/0
member	42129	-	-	-	-	-	HG5529909	metabolism	Energy production and conversion	1XVUA	Oxidoreductase required for the transfer of electrons from pyruvate to flavodoxin	243277.VC_A0530	Bacteria	Proteobacteria	Gammaproteobacteria	Vibrionales	Vibrionaceae	Vibrio	Vibrio cholerae	unclassified	unclassified
member	42129	-	-	-	-	-	HG5548147	metabolism	Energy production and conversion	1XVUA	Oxidoreductase required for the transfer of electrons from pyruvate to flavodoxin	243277.VC_A0530	Bacteria	Proteobacteria	Gammaproteobacteria	Vibrionales	Vibrionaceae	Vibrio	Vibrio metoecus	unclassified	unclassified
member	42129	-	-	-	-	-	HG5548156	metabolism	Energy production and conversion	1XVUA	Oxidoreductase required for the transfer of electrons from pyruvate to flavodoxin	243277.VC_A0530	Bacteria	Proteobacteria	Gammaproteobacteria	Vibrionales	Vibrionaceae	Vibrio	Vibrio cholerae	unclassified	unclassified
member	42129	-	-	-	-	-	HG5548165	metabolism	Energy production and conversion	1XVUA	Oxidoreductase required for the transfer of electrons from pyruvate to flavodoxin	345073.VC395_A0794	Bacteria	Proteobacteria	Gammaproteobacteria	Vibrionales	Vibrionaceae	Vibrio	Vibrio cholerae	unclassified	unclassified
member	42129	-	-	-	-	-	HG5548208	metabolism	Energy production and conversion	1XVUA	Oxidoreductase required for the transfer of electrons from pyruvate to flavodoxin	243277.VC_A0530	Bacteria	Proteobacteria	Gammaproteobacteria	Vibrionales	Vibrionaceae	Vibrio	Vibrio cholerae	unclassified	unclassified
member	42129	-	-	-	-	-	HG5548210	metabolism	Energy production and conversion	1XVUA	Oxidoreductase required for the transfer of electrons from pyruvate to flavodoxin	243277.VC_A0530	Bacteria	Proteobacteria	Gammaproteobacteria	Vibrionales	Vibrionaceae	Vibrio	Vibrio cholerae	unclassified	unclassified
member	42129	-	-	-	-	-	HG5548242	metabolism	Energy production and conversion	1XVUA	Oxidoreductase required for the transfer of electrons from pyruvate to flavodoxin	243277.VC_A0530	Bacteria	Proteobacteria	Gammaproteobacteria	Vibrionales	Vibrionaceae	Vibrio	Vibrio cholerae	unclassified	unclassified
group	42130	1	-	-	-	-	HG5530009	information storage and processing	Replication, recombination and repair	3VNZ5	Putative exonuclease SbcCD, C subunit	658659.HMPREF0983_02458	Bacteria	Firmicutes	Erysipelotrichia	Erysipelotrichales	Erysipelotrichaceae	unclassified	various	unclassified	unclassified	0.1	-	0.1	-	0.0	-	0.0	-	1/1	1/1	1/1	1/1	1/1	1/1	1/1	1/1	1/1	1/1	1/1	1/1	0/0	0/0
member	42130	-	-	-	-	-	HG5530009	information storage and processing	Replication, recombination and repair	3VNZ5	Putative exonuclease SbcCD, C subunit	658659.HMPREF0983_02458	Bacteria	Firmicutes	Erysipelotrichia	Erysipelotrichales	Erysipelotrichaceae	unclassified	Erysipelotrichaceae bacterium 3_1_53	unclassified	unclassified
member	42130	-	-	-	-	-	HG5530009	-	-	-	-	-	Bacteria	Firmicutes	Erysipelotrichia	Erysipelotrichales	Erysipelotrichaceae	unclassified	Erysipelotrichaceae bacterium AF15-26LB	-	-
member	42130	-	-	-	-	-	HG5530009	-	-	-	-	-	Bacteria	Firmicutes	Erysipelotrichia	Erysipelotrichales	Erysipelotrichaceae	unclassified	Erysipelotrichaceae bacterium AF19-24AC	-	-
group	42131	1	-	-	-	-	HG5530011	cellular processes and signaling	Cell motility	4NHMV	Polysaccharide lyase family 8, super-sandwich domain	762984.HMPREF9445_03082	Bacteria	Bacteroidetes	Bacteroidia	Bacteroidales	Bacteroidaceae	Bacteroides	Bacteroides cellulosilyticus	hyaluronate lyase (EC 4.2.2.1); chondroitin AC lyase (EC 4.2.2.5); xanthan lyase (EC 4.2.2.12); chondroitin ABC lyase (EC 4.2.2.20); heparin lyase / heparin lyase I (EC 4.2.2.7)	PL8	0.1	-	0.1	-	0.0001516990291262	-	0.0001516990291262	-	1/1	1/1	1/1	1/1	1/1	1/1	1/1	1/1	1/1	1/1	1/1	1/1	1/1	1/1
member	42131	-	-	-	-	-	HG5530011	cellular processes and signaling	Cell motility	4NHMV	Polysaccharide lyase family 8, super-sandwich domain	762984.HMPREF9445_03082	Bacteria	Bacteroidetes	Bacteroidia	Bacteroidales	Bacteroidaceae	Bacteroides	Bacteroides cellulosilyticus	hyaluronate lyase (EC 4.2.2.1); chondroitin AC lyase (EC 4.2.2.5); xanthan lyase (EC 4.2.2.12); chondroitin ABC lyase (EC 4.2.2.20); heparin lyase / heparin lyase I (EC 4.2.2.7)	PL8
group	42132	1	-	-	-	-	HG5530150	metabolism	Carbohydrate transport and metabolism	3WGK9	Glycosyltransferase family 36	445972.ANACOL_02023	unclassified	unclassified	unclassified	unclassified	unclassified	unclassified	unclassified	unclassified	unclassified	0.1	-	0.1	-	0.0	-	0.0	-	1/1	1/1	1/1	1/1	1/1	0/0	0/0	0/0	0/0	0/0	0/0	0/0	0/0	0/0
member	42132	-	-	-	-	-	HG5530150	metabolism	Carbohydrate transport and metabolism	3WGK9	Glycosyltransferase family 36	445972.ANACOL_02023	unclassified	unclassified	unclassified	unclassified	unclassified	unclassified	unclassified	unclassified	unclassified
group	42133	1	-	-	-	-	HG5530280	cellular processes and signaling	Cell motility	36HMP	COG COG3291 FOG PKD repeat	411489.CLOL250_00366	unclassified	unclassified	unclassified	unclassified	unclassified	unclassified	unclassified	unclassified	unclassified	0.1	-	0.1	-	0.0	-	0.0	-	1/1	1/1	1/1	1/1	1/1	0/0	0/0	0/0	0/0	0/0	0/0	0/0	0/0	0/0
member	42133	-	-	-	-	-	HG5530280	cellular processes and signaling	Cell motility	36HMP	COG COG3291 FOG PKD repeat	411489.CLOL250_00366	unclassified	unclassified	unclassified	unclassified	unclassified	unclassified	unclassified	unclassified	unclassified
group	42134	1	-	-	-	-	HG5530414	poorly characterized	Function unknown	4AM5H	Tetratricopeptide repeat protein	763034.HMPREF9446_02968	Bacteria	Bacteroidetes	Bacteroidia	Bacteroidales	Bacteroidaceae	Bacteroides	Bacteroides fluxus	UDP-GlcNAc: peptide beta-N-acetylglucosaminyltransferase (EC 2.4.1.255); UDP-Glc: peptide N-beta-glucosyltransferase (EC 2.4.1.-)	GT41	0.1	-	0.1	-	0.0	-	0.0	-	1/1	1/1	1/1	1/1	1/1	1/1	1/1	1/1	1/1	1/1	1/1	1/1	1/1	1/1
member	42134	-	-	-	-	-	HG5530414	poorly characterized	Function unknown	4AM5H	Tetratricopeptide repeat protein	763034.HMPREF9446_02968	Bacteria	Bacteroidetes	Bacteroidia	Bacteroidales	Bacteroidaceae	Bacteroides	Bacteroides fluxus	UDP-GlcNAc: peptide beta-N-acetylglucosaminyltransferase (EC 2.4.1.255); UDP-Glc: peptide N-beta-glucosyltransferase (EC 2.4.1.-)	GT41
group	42135	1	-	-	-	-	HG5530417	cellular processes and signaling	Cell wall/membrane/envelope biogenesis	2FQJX	TIGRFAM YD repeat	1211813.CAPH01000020_gene1984	Bacteria	Bacteroidetes	Bacteroidia	Bacteroidales	Rikenellaceae	Alistipes	Alistipes communis	unclassified	unclassified	0.1	-	0.1	-	0.0	-	0.0	-	1/1	1/1	1/1	1/1	1/1	1/1	1/1	1/1	1/1	1/1	1/1	1/1	0/0	0/0
member	42135	-	-	-	-	-	HG5530417	cellular processes and signaling	Cell wall/membrane/envelope biogenesis	2FQJX	TIGRFAM YD repeat	1211813.CAPH01000020_gene1984	Bacteria	Bacteroidetes	Bacteroidia	Bacteroidales	Rikenellaceae	Alistipes	Alistipes communis	unclassified	unclassified
group	42136	1	-	-	-	-	HG5530463	poorly characterized	Function unknown	4AM5H	Tetratricopeptide repeat protein	763034.HMPREF9446_02968	Bacteria	Bacteroidetes	Bacteroidia	Bacteroidales	Bacteroidaceae	Bacteroides	Bacteroides ndongoniae	unclassified	unclassified	0.1	-	0.1	-	0.0	-	0.0	-	1/1	1/1	1/1	1/1	1/1	1/1	1/1	1/1	1/1	1/1	1/1	1/1	0/0	0/0
member	42136	-	-	-	-	-	HG5530463	poorly characterized	Function unknown	4AM5H	Tetratricopeptide repeat protein	763034.HMPREF9446_02968	Bacteria	Bacteroidetes	Bacteroidia	Bacteroidales	Bacteroidaceae	Bacteroides	Bacteroides ndongoniae	unclassified	unclassified
group	42137	1	-	-	-	-	HG5530478	poorly characterized	Function unknown	4AM5H	Tetratricopeptide repeat protein	693979.Bache_0933	Bacteria	Bacteroidetes	Bacteroidia	Bacteroidales	Bacteroidaceae	Bacteroides	Bacteroides helcogenes	UDP-GlcNAc: peptide beta-N-acetylglucosaminyltransferase (EC 2.4.1.255); UDP-Glc: peptide N-beta-glucosyltransferase (EC 2.4.1.-)	GT41	0.1	-	0.1	-	0.0	-	0.0	-	1/1	1/1	1/1	1/1	1/1	1/1	1/1	1/1	1/1	1/1	1/1	1/1	1/1	1/1
member	42137	-	-	-	-	-	HG5530478	poorly characterized	Function unknown	4AM5H	Tetratricopeptide repeat protein	693979.Bache_0933	Bacteria	Bacteroidetes	Bacteroidia	Bacteroidales	Bacteroidaceae	Bacteroides	Bacteroides helcogenes	UDP-GlcNAc: peptide beta-N-acetylglucosaminyltransferase (EC 2.4.1.255); UDP-Glc: peptide N-beta-glucosyltransferase (EC 2.4.1.-)	GT41
group	42138	1	-	-	-	-	HG5530575	metabolism	Inorganic ion transport and metabolism	4AV1P	TonB-linked outer membrane protein, SusC RagA family	547042.BACCOPRO_02680	Bacteria	Bacteroidetes	Bacteroidia	Bacteroidales	Prevotellaceae	Prevotella	Prevotella copri	unclassified	unclassified	0.1	-	0.1	-	0.0	-	0.0	-	1/1	1/1	1/1	1/1	1/1	1/1	1/1	1/1	1/1	1/1	1/1	1/1	0/0	0/0
member	42138	-	-	-	-	-	HG5530575	metabolism	Inorganic ion transport and metabolism	4AV1P	TonB-linked outer membrane protein, SusC RagA family	547042.BACCOPRO_02680	Bacteria	Bacteroidetes	Bacteroidia	Bacteroidales	Prevotellaceae	Prevotella	Prevotella copri	unclassified	unclassified
group	42139	5	693	1039	52.39	99.64	HG5530611;HG5538200;HG5538218;P27123;Q2T9P4	various	various	4N2BJ	SHNi-TPR	9598.ENSPTRP00000001170	Eukaryota	Chordata	Mammalia	Primates	Hylobatidae	Hylobates	Hylobates moloch	UDP-GlcNAc: peptide beta-N-acetylglucosaminyltransferase (EC 2.4.1.255); UDP-Glc: peptide N-beta-glucosyltransferase (EC 2.4.1.-)	GT41	0.1	-	0.1	-	0.0	-	0.0	-	5/5	5/5	3/5	3/5	3/5	5/5	5/5	5/5	3/5	3/5	3/5	3/5	5/5	5/5
member	42139	-	-	-	-	-	HG5530611	cellular processes and signaling	Cell cycle control, cell division, chromosome partitioning	4N2BJ	SHNi-TPR	9598.ENSPTRP00000001170	Eukaryota	Chordata	Mammalia	Primates	Hylobatidae	Hylobates	Hylobates moloch	UDP-GlcNAc: peptide beta-N-acetylglucosaminyltransferase (EC 2.4.1.255); UDP-Glc: peptide N-beta-glucosyltransferase (EC 2.4.1.-)	GT41
member	42139	-	-	-	-	-	HG5530611	information storage and processing	Chromatin structure and dynamics	4N2BJ	SHNi-TPR	9598.ENSPTRP00000001170	-	-	-	-	-	-	-	-	-
member	42139	-	-	-	-	-	HG5538200	cellular processes and signaling	Cell cycle control, cell division, chromosome partitioning	4N2BJ	SHNi-TPR	9598.ENSPTRP00000001170	Eukaryota	Chordata	Mammalia	Primates	Hylobatidae	Hylobates	Hylobates moloch	UDP-GlcNAc: peptide beta-N-acetylglucosaminyltransferase (EC 2.4.1.255); UDP-Glc: peptide N-beta-glucosyltransferase (EC 2.4.1.-)	GT41
member	42139	-	-	-	-	-	HG5538200	information storage and processing	Chromatin structure and dynamics	4N2BJ	SHNi-TPR	9598.ENSPTRP00000001170	-	-	-	-	-	-	-	-	-
member	42139	-	-	-	-	-	HG5538218	cellular processes and signaling	Cell cycle control, cell division, chromosome partitioning	4N2BJ	SHNi-TPR	9598.ENSPTRP00000001170	Eukaryota	Chordata	Mammalia	Primates	Hylobatidae	Hylobates	Hylobates moloch	UDP-GlcNAc: peptide beta-N-acetylglucosaminyltransferase (EC 2.4.1.255); UDP-Glc: peptide N-beta-glucosyltransferase (EC 2.4.1.-)	GT41
member	42139	-	-	-	-	-	HG5538218	information storage and processing	Chromatin structure and dynamics	4N2BJ	SHNi-TPR	9598.ENSPTRP00000001170	-	-	-	-	-	-	-	-	-
member	42139	-	-	-	-	-	P27123	cellular processes and signaling	Cell cycle control, cell division, chromosome partitioning	35NCT	histone exchange	9986.ENSOCUP00000025752	Eukaryota	Chordata	Mammalia	Lagomorpha	Leporidae	Oryctolagus	Oryctolagus cuniculus	UDP-GlcNAc: peptide beta-N-acetylglucosaminyltransferase (EC 2.4.1.255); UDP-Glc: peptide N-beta-glucosyltransferase (EC 2.4.1.-)	GT41
member	42139	-	-	-	-	-	P27123	information storage and processing	Chromatin structure and dynamics	35NCT	histone exchange	9986.ENSOCUP00000025752	-	-	-	-	-	-	-	-	-
member	42139	-	-	-	-	-	Q2T9P4	cellular processes and signaling	Cell cycle control, cell division, chromosome partitioning	4J3AE	Nuclear autoantigenic sperm protein	9913.ENSBTAP00000020401	Eukaryota	Chordata	Mammalia	Artiodactyla	Bovidae	Bos	Bos taurus	UDP-GlcNAc: peptide beta-N-acetylglucosaminyltransferase (EC 2.4.1.255); UDP-Glc: peptide N-beta-glucosyltransferase (EC 2.4.1.-)	GT41
member	42139	-	-	-	-	-	Q2T9P4	information storage and processing	Chromatin structure and dynamics	4J3AE	Nuclear autoantigenic sperm protein	9913.ENSBTAP00000020401	-	-	-	-	-	-	-	-	-
group	42140	1	-	-	-	-	HG5530640	metabolism	Energy production and conversion	2YNPF	Belongs to the prokaryotic molybdopterin-containing oxidoreductase family	273121.WS0938	Bacteria	Proteobacteria	Epsilonproteobacteria	Campylobacterales	Helicobacteraceae	Wolinella	Wolinella succinogenes	unclassified	unclassified	0.1	-	0.1	-	0.0	-	0.0	-	1/1	1/1	1/1	1/1	1/1	1/1	1/1	1/1	1/1	1/1	1/1	1/1	0/0	0/0
member	42140	-	-	-	-	-	HG5530640	metabolism	Energy production and conversion	2YNPF	Belongs to the prokaryotic molybdopterin-containing oxidoreductase family	273121.WS0938	Bacteria	Proteobacteria	Epsilonproteobacteria	Campylobacterales	Helicobacteraceae	Wolinella	Wolinella succinogenes	unclassified	unclassified
group	42141	1	-	-	-	-	HG5530652	metabolism	Inorganic ion transport and metabolism	2G3FU	TonB-linked outer membrane protein, SusC RagA family	1280674.AUJK01000006_gene1808	unclassified	unclassified	unclassified	unclassified	unclassified	unclassified	unclassified	unclassified	unclassified	0.1	-	0.1	-	0.0	-	0.0	-	1/1	1/1	1/1	1/1	1/1	0/0	0/0	0/0	0/0	0/0	0/0	0/0	0/0	0/0
member	42141	-	-	-	-	-	HG5530652	metabolism	Inorganic ion transport and metabolism	2G3FU	TonB-linked outer membrane protein, SusC RagA family	1280674.AUJK01000006_gene1808	unclassified	unclassified	unclassified	unclassified	unclassified	unclassified	unclassified	unclassified	unclassified
group	42142	2	1010	1161	85.1	85.1	HG5530661;HG5561555	unclassified	unclassified	2G0BF	unclassified	1122971.BAME01000027_gene2739	unclassified	unclassified	unclassified	unclassified	unclassified	unclassified	unclassified	unclassified	unclassified	0.1	-	0.1	-	0.0	-	0.0	-	2/2	2/2	2/2	2/2	2/2	0/0	0/0	0/0	0/0	0/0	0/0	0/0	0/0	0/0
member	42142	-	-	-	-	-	HG5530661	unclassified	unclassified	2G0BF	unclassified	1122971.BAME01000027_gene2739	unclassified	unclassified	unclassified	unclassified	unclassified	unclassified	unclassified	unclassified	unclassified
member	42142	-	-	-	-	-	HG5561555	unclassified	unclassified	2G0BF	unclassified	1122971.BAME01000027_gene2739	unclassified	unclassified	unclassified	unclassified	unclassified	unclassified	unclassified	unclassified	unclassified
group	42143	1	-	-	-	-	HG5530749	metabolism	Inorganic ion transport and metabolism	4AWF7	TonB-linked outer membrane protein, SusC RagA family	742727.HMPREF9447_04513	unclassified	unclassified	unclassified	unclassified	unclassified	unclassified	unclassified	unclassified	unclassified	0.1	-	0.1	-	0.0	-	0.0	-	1/1	1/1	1/1	1/1	1/1	0/0	0/0	0/0	0/0	0/0	0/0	0/0	0/0	0/0
member	42143	-	-	-	-	-	HG5530749	metabolism	Inorganic ion transport and metabolism	4AWF7	TonB-linked outer membrane protein, SusC RagA family	742727.HMPREF9447_04513	unclassified	unclassified	unclassified	unclassified	unclassified	unclassified	unclassified	unclassified	unclassified
group	42144	1	-	-	-	-	HG5530765	metabolism	Carbohydrate transport and metabolism	4AMXP	Belongs to the glycosyl hydrolase 2 family	357276.EL88_19170	unclassified	unclassified	unclassified	unclassified	unclassified	unclassified	unclassified	endo-beta-1,3-glucanase (EC 3.2.1.39)	GH158	0.1	-	0.1	-	0.0	-	0.0	-	1/1	1/1	1/1	1/1	1/1	0/0	0/0	0/0	0/0	0/0	0/0	0/0	1/1	1/1
member	42144	-	-	-	-	-	HG5530765	metabolism	Carbohydrate transport and metabolism	4AMXP	Belongs to the glycosyl hydrolase 2 family	357276.EL88_19170	unclassified	unclassified	unclassified	unclassified	unclassified	unclassified	unclassified	endo-beta-1,3-glucanase (EC 3.2.1.39)	GH158
group	42145	1	-	-	-	-	HG5530900	cellular processes and signaling	Cell cycle control, cell division, chromosome partitioning	4D1AN	nuclear chromosome segregation	1437610.BREU_1615	Bacteria	Actinobacteria	Actinomycetia	Bifidobacteriales	Bifidobacteriaceae	Bifidobacterium	Bifidobacterium longum	unclassified	unclassified	0.1	-	0.1	-	0.0	-	0.0	-	1/1	1/1	1/1	1/1	1/1	1/1	1/1	1/1	1/1	1/1	1/1	1/1	0/0	0/0
member	42145	-	-	-	-	-	HG5530900	cellular processes and signaling	Cell cycle control, cell division, chromosome partitioning	4D1AN	nuclear chromosome segregation	1437610.BREU_1615	Bacteria	Actinobacteria	Actinomycetia	Bifidobacteriales	Bifidobacteriaceae	Bifidobacterium	Bifidobacterium longum	unclassified	unclassified
group	42146	4	1011	1130	76.39	99.49	HG5530916;HG5544560;HG5557231;HG5557257	cellular processes and signaling	Posttranslational modification, protein turnover, chaperones	3IUSK	Glutathione peroxidase	4537.OPUNC04G27660.2	Eukaryota	Streptophyta	Magnoliopsida	Poales	Poaceae	Oryza	Oryza sativa	unclassified	unclassified	0.1	-	0.1	-	0.0	-	0.0	-	3/4	3/4	3/4	3/4	2/4	4/4	4/4	4/4	4/4	4/4	4/4	4/4	0/0	0/0
member	42146	-	-	-	-	-	HG5530916	poorly characterized	Function unknown	3I3PV	Plant phosphoribosyltransferase C-terminal	4530.OS04T0683800-01	Eukaryota	Streptophyta	Magnoliopsida	Poales	Poaceae	Oryza	Oryza sativa	unclassified	unclassified
member	42146	-	-	-	-	-	HG5544560	cellular processes and signaling	Posttranslational modification, protein turnover, chaperones	3IUSK	Glutathione peroxidase	65489.OBART04G30130.1	Eukaryota	Streptophyta	Magnoliopsida	Poales	Poaceae	Oryza	Oryza sativa	unclassified	unclassified
member	42146	-	-	-	-	-	HG5557231	cellular processes and signaling	Posttranslational modification, protein turnover, chaperones	3IUSK	Glutathione peroxidase	4537.OPUNC04G27660.2	Eukaryota	Streptophyta	Magnoliopsida	Poales	Poaceae	Oryza	Oryza sativa	unclassified	unclassified
member	42146	-	-	-	-	-	HG5557257	cellular processes and signaling	Posttranslational modification, protein turnover, chaperones	3IUSK	Glutathione peroxidase	4537.OPUNC04G27660.2	Eukaryota	Streptophyta	Magnoliopsida	Poales	Poaceae	Oryza	Oryza sativa	unclassified	unclassified
group	42147	1	-	-	-	-	HG5531045	unclassified	unclassified	unclassified	unclassified	unclassified	unclassified	unclassified	unclassified	unclassified	unclassified	unclassified	unclassified	unclassified	unclassified	0.1	-	0.1	-	0.0	-	0.0	-	0/0	0/0	0/0	0/0	0/0	0/0	0/0	0/0	0/0	0/0	0/0	0/0	0/0	0/0
member	42147	-	-	-	-	-	HG5531045	unclassified	unclassified	unclassified	unclassified	unclassified	unclassified	unclassified	unclassified	unclassified	unclassified	unclassified	unclassified	unclassified	unclassified
group	42148	1	-	-	-	-	HG5531100	metabolism	Carbohydrate transport and metabolism	4ANW8	Belongs to the glycosyl hydrolase 2 family	483215.BACFIN_06782	unclassified	unclassified	unclassified	unclassified	unclassified	unclassified	unclassified	endo-beta-1,3-glucanase (EC 3.2.1.39)	GH158	0.1	-	0.1	-	0.0	-	0.0	-	1/1	1/1	1/1	1/1	1/1	0/0	0/0	0/0	0/0	0/0	0/0	0/0	1/1	1/1
member	42148	-	-	-	-	-	HG5531100	metabolism	Carbohydrate transport and metabolism	4ANW8	Belongs to the glycosyl hydrolase 2 family	483215.BACFIN_06782	unclassified	unclassified	unclassified	unclassified	unclassified	unclassified	unclassified	endo-beta-1,3-glucanase (EC 3.2.1.39)	GH158
group	42149	4	1012	1016	99.02	100.0	HG5531118;HG5531322;HG5532095;Q8LPL6	cellular processes and signaling	Intracellular trafficking, secretion, and vesicular transport	3HSZ1	Subunit of the adaptor protein complex 2 (AP-2). Adaptor protein complexes function in protein transport via transport vesicles in different membrane traffic pathways. Adaptor protein complexes are vesicle coat components and appear to be involved in cargo selection and vesicle formation. AP-2 is involved in clathrin-dependent endocytosis in which cargo proteins are incorporated into vesicles surrounded by clathrin (clathrin-coated vesicles, CCVs) which are destined for fusion with the early endosome	3702.AT5G22770.1	Eukaryota	Streptophyta	Magnoliopsida	Brassicales	Brassicaceae	Arabidopsis	Arabidopsis thaliana	unclassified	unclassified	0.1	-	0.1	-	0.0	-	0.0	-	4/4	4/4	4/4	4/4	4/4	4/4	4/4	4/4	4/4	4/4	4/4	4/4	0/0	0/0
member	42149	-	-	-	-	-	HG5531118	cellular processes and signaling	Intracellular trafficking, secretion, and vesicular transport	3HSZ1	Subunit of the adaptor protein complex 2 (AP-2). Adaptor protein complexes function in protein transport via transport vesicles in different membrane traffic pathways. Adaptor protein complexes are vesicle coat components and appear to be involved in cargo selection and vesicle formation. AP-2 is involved in clathrin-dependent endocytosis in which cargo proteins are incorporated into vesicles surrounded by clathrin (clathrin-coated vesicles, CCVs) which are destined for fusion with the early endosome	3702.AT5G22770.1	Eukaryota	Streptophyta	Magnoliopsida	Brassicales	Brassicaceae	Arabidopsis	Arabidopsis thaliana	unclassified	unclassified
member	42149	-	-	-	-	-	HG5531322	cellular processes and signaling	Intracellular trafficking, secretion, and vesicular transport	3HSZ1	Subunit of the adaptor protein complex 2 (AP-2). Adaptor protein complexes function in protein transport via transport vesicles in different membrane traffic pathways. Adaptor protein complexes are vesicle coat components and appear to be involved in cargo selection and vesicle formation. AP-2 is involved in clathrin-dependent endocytosis in which cargo proteins are incorporated into vesicles surrounded by clathrin (clathrin-coated vesicles, CCVs) which are destined for fusion with the early endosome	3702.AT5G22770.1	Eukaryota	Streptophyta	Magnoliopsida	Brassicales	Brassicaceae	Arabidopsis	Arabidopsis thaliana	unclassified	unclassified
member	42149	-	-	-	-	-	HG5532095	cellular processes and signaling	Intracellular trafficking, secretion, and vesicular transport	3HSZ1	Subunit of the adaptor protein complex 2 (AP-2). Adaptor protein complexes function in protein transport via transport vesicles in different membrane traffic pathways. Adaptor protein complexes are vesicle coat components and appear to be involved in cargo selection and vesicle formation. AP-2 is involved in clathrin-dependent endocytosis in which cargo proteins are incorporated into vesicles surrounded by clathrin (clathrin-coated vesicles, CCVs) which are destined for fusion with the early endosome	3702.AT5G22770.1	Eukaryota	Streptophyta	Magnoliopsida	Brassicales	Brassicaceae	Arabidopsis	Arabidopsis thaliana	unclassified	unclassified
member	42149	-	-	-	-	-	Q8LPL6	cellular processes and signaling	Intracellular trafficking, secretion, and vesicular transport	3HSZ1	Subunit of the adaptor protein complex 2 (AP-2). Adaptor protein complexes function in protein transport via transport vesicles in different membrane traffic pathways. Adaptor protein complexes are vesicle coat components and appear to be involved in cargo selection and vesicle formation. AP-2 is involved in clathrin-dependent endocytosis in which cargo proteins are incorporated into vesicles surrounded by clathrin (clathrin-coated vesicles, CCVs) which are destined for fusion with the early endosome	3702.AT5G22770.1	Eukaryota	Streptophyta	Magnoliopsida	Brassicales	Brassicaceae	Arabidopsis	Arabidopsis thaliana	unclassified	unclassified
group	42150	3	1012	5719	19.91	68.29	HG5531135;HG5602481;HG5602607	information storage and processing	Replication, recombination and repair	2G2I6	helicase superfamily c-terminal domain	1227276.HMPREF9148_00165	various	various	various	various	various	various	various	unclassified	unclassified	0.1	-	0.1	-	0.0	-	0.0	-	2/3	2/3	2/3	2/3	2/3	1/3	1/3	1/3	1/3	1/3	1/3	1/3	0/0	0/0
member	42150	-	-	-	-	-	HG5531135	unclassified	unclassified	unclassified	unclassified	unclassified	Bacteria	Bacteroidetes	Bacteroidia	Bacteroidales	Prevotellaceae	Prevotella	Prevotella copri	unclassified	unclassified
member	42150	-	-	-	-	-	HG5602481	information storage and processing	Replication, recombination and repair	2G2I6	helicase superfamily c-terminal domain	1227276.HMPREF9148_00165	unclassified	unclassified	unclassified	unclassified	unclassified	unclassified	unclassified	unclassified	unclassified
member	42150	-	-	-	-	-	HG5602607	information storage and processing	Replication, recombination and repair	2G2I6	helicase superfamily c-terminal domain	1227276.HMPREF9148_00165	Viruses	unclassified	unclassified	unclassified	unclassified	unclassified	Bacteriophage sp.	unclassified	unclassified
group	42151	1	-	-	-	-	HG5531166	unclassified	unclassified	unclassified	unclassified	unclassified	Bacteria	Bacteroidetes	Bacteroidia	Bacteroidales	Bacteroidaceae	Bacteroides	Bacteroides rodentium	unclassified	unclassified	0.1	-	0.1	-	0.0	-	0.0	-	0/0	0/0	0/0	0/0	0/0	1/1	1/1	1/1	1/1	1/1	1/1	1/1	0/0	0/0
member	42151	-	-	-	-	-	HG5531166	unclassified	unclassified	unclassified	unclassified	unclassified	Bacteria	Bacteroidetes	Bacteroidia	Bacteroidales	Bacteroidaceae	Bacteroides	Bacteroides rodentium	unclassified	unclassified
group	42152	3	1012	1040	96.83	99.52	HG5531176;HG5538535;HG5538713	information storage and processing	Translation, ribosomal structure and biogenesis	3I3DM	Belongs to the class-I aminoacyl-tRNA synthetase family	4529.ORUFI03G16990.3	Eukaryota	Streptophyta	Magnoliopsida	Poales	Poaceae	Oryza	Oryza sativa	unclassified	unclassified	0.1	-	0.1	-	0.0	-	0.0	-	3/3	3/3	3/3	3/3	2/3	3/3	3/3	3/3	3/3	3/3	3/3	3/3	0/0	0/0
member	42152	-	-	-	-	-	HG5531176	information storage and processing	Translation, ribosomal structure and biogenesis	3I3DM	Belongs to the class-I aminoacyl-tRNA synthetase family	4529.ORUFI03G16990.3	Eukaryota	Streptophyta	Magnoliopsida	Poales	Poaceae	Oryza	Oryza sativa	unclassified	unclassified
member	42152	-	-	-	-	-	HG5538535	information storage and processing	Translation, ribosomal structure and biogenesis	3I3DM	Belongs to the class-I aminoacyl-tRNA synthetase family	4529.ORUFI03G16990.3	Eukaryota	Streptophyta	Magnoliopsida	Poales	Poaceae	Oryza	Oryza sativa	unclassified	unclassified
member	42152	-	-	-	-	-	HG5538713	information storage and processing	Translation, ribosomal structure and biogenesis	3I3DM	Belongs to the class-I aminoacyl-tRNA synthetase family	4536.ONIVA03G17430.3	Eukaryota	Streptophyta	Magnoliopsida	Poales	Poaceae	Oryza	Oryza sativa	unclassified	unclassified
group	42153	1	-	-	-	-	HG5531232	cellular processes and signaling	Defense mechanisms	378T0	Belongs to the resistance-nodulation-cell division (RND) (TC 2.A.6) family	469616.FMAG_01249	Bacteria	Fusobacteria	Fusobacteriia	Fusobacteriales	Fusobacteriaceae	Fusobacterium	Fusobacterium mortiferum	unclassified	unclassified	0.1	-	0.1	-	0.0	-	0.0	-	1/1	1/1	1/1	1/1	1/1	1/1	1/1	1/1	1/1	1/1	1/1	1/1	0/0	0/0
member	42153	-	-	-	-	-	HG5531232	cellular processes and signaling	Defense mechanisms	378T0	Belongs to the resistance-nodulation-cell division (RND) (TC 2.A.6) family	469616.FMAG_01249	Bacteria	Fusobacteria	Fusobacteriia	Fusobacteriales	Fusobacteriaceae	Fusobacterium	Fusobacterium mortiferum	unclassified	unclassified
group	42154	2	1013	1013	96.84	96.84	HG5531293;HG5531494	cellular processes and signaling	Defense mechanisms	249C0	beta-lactamase	272563.CD630_14690	Bacteria	Firmicutes	Clostridia	Eubacteriales	various	various	various	unclassified	unclassified	0.1	-	0.1	-	0.0	-	0.0	-	2/2	2/2	2/2	2/2	2/2	2/2	2/2	2/2	2/2	2/2	2/2	2/2	0/0	0/0
member	42154	-	-	-	-	-	HG5531293	cellular processes and signaling	Defense mechanisms	249C0	beta-lactamase	272563.CD630_14690	Bacteria	Firmicutes	Clostridia	Eubacteriales	Clostridiaceae	Clostridium	Clostridium sp. HMSC19B01	unclassified	unclassified
member	42154	-	-	-	-	-	HG5531293	-	-	-	-	-	Bacteria	Firmicutes	Clostridia	Eubacteriales	Clostridiaceae	Clostridium	Clostridium sp. HMSC19B10	-	-
member	42154	-	-	-	-	-	HG5531293	-	-	-	-	-	Bacteria	Firmicutes	Clostridia	Eubacteriales	Clostridiaceae	Clostridium	Clostridium sp. HMSC19C05	-	-
member	42154	-	-	-	-	-	HG5531293	-	-	-	-	-	Bacteria	Firmicutes	Clostridia	Eubacteriales	Clostridiaceae	Clostridium	Clostridium sp. HMSC19C08	-	-
member	42154	-	-	-	-	-	HG5531293	-	-	-	-	-	Bacteria	Firmicutes	Clostridia	Eubacteriales	Clostridiaceae	Clostridium	Clostridium sp. HMSC19C09	-	-
member	42154	-	-	-	-	-	HG5531293	-	-	-	-	-	Bacteria	Firmicutes	Clostridia	Eubacteriales	Clostridiaceae	Clostridium	Clostridium sp. HMSC19E03	-	-
member	42154	-	-	-	-	-	HG5531293	-	-	-	-	-	Bacteria	Firmicutes	Clostridia	Eubacteriales	Peptostreptococcaceae	Clostridioides	Clostridioides difficile	-	-
member	42154	-	-	-	-	-	HG5531494	cellular processes and signaling	Defense mechanisms	249C0	beta-lactamase	272563.CD630_14690	Bacteria	Firmicutes	Clostridia	Eubacteriales	Peptostreptococcaceae	Clostridioides	Clostridioides difficile	unclassified	unclassified
group	42155	2	1013	1013	100.0	100.0	HG5531366;Q9LKZ3	cellular processes and signaling	Cell cycle control, cell division, chromosome partitioning	3HP8D	retinoblastoma-related	3702.AT3G12280.1	Eukaryota	Streptophyta	Magnoliopsida	Brassicales	Brassicaceae	Arabidopsis	various	unclassified	unclassified	0.1	-	0.1	-	0.0	-	0.0	-	2/2	2/2	2/2	2/2	2/2	2/2	2/2	2/2	2/2	2/2	2/2	2/2	0/0	0/0
member	42155	-	-	-	-	-	HG5531366	cellular processes and signaling	Cell cycle control, cell division, chromosome partitioning	3HP8D	retinoblastoma-related	3702.AT3G12280.1	Eukaryota	Streptophyta	Magnoliopsida	Brassicales	Brassicaceae	Arabidopsis	Arabidopsis suecica	unclassified	unclassified
member	42155	-	-	-	-	-	HG5531366	-	-	-	-	-	Eukaryota	Streptophyta	Magnoliopsida	Brassicales	Brassicaceae	Arabidopsis	Arabidopsis thaliana	-	-
member	42155	-	-	-	-	-	HG5531366	-	-	-	-	-	Eukaryota	Streptophyta	Magnoliopsida	Brassicales	Brassicaceae	Arabidopsis	Arabidopsis thaliana x Arabidopsis arenosa	-	-
member	42155	-	-	-	-	-	Q9LKZ3	cellular processes and signaling	Cell cycle control, cell division, chromosome partitioning	3HP8D	retinoblastoma-related	3702.AT3G12280.1	Eukaryota	Streptophyta	Magnoliopsida	Brassicales	Brassicaceae	Arabidopsis	Arabidopsis suecica	unclassified	unclassified
member	42155	-	-	-	-	-	Q9LKZ3	-	-	-	-	-	Eukaryota	Streptophyta	Magnoliopsida	Brassicales	Brassicaceae	Arabidopsis	Arabidopsis thaliana	-	-
member	42155	-	-	-	-	-	Q9LKZ3	-	-	-	-	-	Eukaryota	Streptophyta	Magnoliopsida	Brassicales	Brassicaceae	Arabidopsis	Arabidopsis thaliana x Arabidopsis arenosa	-	-
group	42156	7	1013	1730	59.12	100.0	HG5531399;HG5547892;HG5592094;HG5592097;HG5592100;HG5592640;Q8IVF5	cellular processes and signaling	Signal transduction mechanisms	4N2Y2	Raf-like Ras-binding domain	9606.ENSP00000437188	Eukaryota	Chordata	Mammalia	Primates	Hominidae	Homo	Homo sapiens	unclassified	unclassified	0.1	-	0.1	-	0.0	-	0.0	-	7/7	7/7	5/7	5/7	5/7	7/7	7/7	7/7	7/7	7/7	6/7	6/7	0/0	0/0
member	42156	-	-	-	-	-	HG5531399	cellular processes and signaling	Signal transduction mechanisms	4N2Y2	Raf-like Ras-binding domain	9606.ENSP00000437188	Eukaryota	Chordata	Mammalia	Primates	Hominidae	Homo	Homo sapiens	unclassified	unclassified
member	42156	-	-	-	-	-	HG5547892	cellular processes and signaling	Signal transduction mechanisms	3688U	T-cell lymphoma invasion and metastasis 2	9544.ENSMMUP00000014621	Eukaryota	Chordata	Mammalia	Primates	Hominidae	Homo	Homo sapiens	unclassified	unclassified
member	42156	-	-	-	-	-	HG5592094	cellular processes and signaling	Signal transduction mechanisms	4N2Y2	Raf-like Ras-binding domain	9606.ENSP00000437188	Eukaryota	Chordata	Mammalia	Primates	Hominidae	Homo	Homo sapiens	unclassified	unclassified
member	42156	-	-	-	-	-	HG5592097	cellular processes and signaling	Signal transduction mechanisms	4N2Y2	Raf-like Ras-binding domain	9606.ENSP00000437188	Eukaryota	Chordata	Mammalia	Primates	Hominidae	Homo	Homo sapiens	unclassified	unclassified
member	42156	-	-	-	-	-	HG5592100	cellular processes and signaling	Signal transduction mechanisms	4N2Y2	Raf-like Ras-binding domain	9606.ENSP00000437188	Eukaryota	Chordata	Mammalia	Primates	Hominidae	Homo	Homo sapiens	unclassified	unclassified
member	42156	-	-	-	-	-	HG5592640	cellular processes and signaling	Signal transduction mechanisms	4MGH0	T-cell lymphoma invasion and metastasis 2	61853.ENSNLEP00000018939	Eukaryota	Chordata	Mammalia	Primates	Hominidae	Pan	Pan troglodytes	unclassified	unclassified
member	42156	-	-	-	-	-	Q8IVF5	cellular processes and signaling	Signal transduction mechanisms	4N2Y2	Raf-like Ras-binding domain	9606.ENSP00000437188	Eukaryota	Chordata	Mammalia	Primates	Hominidae	Homo	Homo sapiens	unclassified	unclassified
group	42157	1	-	-	-	-	HG5531425	unclassified	unclassified	4AKGV	unclassified	997884.HMPREF1068_03509	Bacteria	Bacteroidetes	Bacteroidia	Bacteroidales	Rikenellaceae	Alistipes	Alistipes sp. AF17-16	unclassified	unclassified	0.1	-	0.1	-	0.0	-	0.0	-	1/1	1/1	1/1	1/1	1/1	1/1	1/1	1/1	1/1	1/1	1/1	1/1	0/0	0/0
member	42157	-	-	-	-	-	HG5531425	unclassified	unclassified	4AKGV	unclassified	997884.HMPREF1068_03509	Bacteria	Bacteroidetes	Bacteroidia	Bacteroidales	Rikenellaceae	Alistipes	Alistipes sp. AF17-16	unclassified	unclassified
group	42158	1	-	-	-	-	HG5531455	metabolism	Nucleotide transport and metabolism	2TRZZ	Catalyzes the oxidation of 5,10- methylenetetrahydrofolate to 5,10-methenyltetrahydrofolate and then the hydrolysis of 5,10-methenyltetrahydrofolate to 10- formyltetrahydrofolate	1122137.AQXF01000001_gene3095	Bacteria	Bacteroidetes	Bacteroidia	Bacteroidales	Bacteroidaceae	various	various	unclassified	unclassified	0.1	-	0.1	-	0.0	-	0.0	-	1/1	1/1	1/1	1/1	1/1	1/1	1/1	1/1	1/1	1/1	1/1	1/1	0/0	0/0
member	42158	-	-	-	-	-	HG5531455	metabolism	Nucleotide transport and metabolism	2TRZZ	Catalyzes the oxidation of 5,10- methylenetetrahydrofolate to 5,10-methenyltetrahydrofolate and then the hydrolysis of 5,10-methenyltetrahydrofolate to 10- formyltetrahydrofolate	1122137.AQXF01000001_gene3095	Bacteria	Bacteroidetes	Bacteroidia	Bacteroidales	Bacteroidaceae	Bacteroides	Bacteroides fragilis	unclassified	unclassified
member	42158	-	-	-	-	-	HG5531455	-	-	-	-	-	Bacteria	Bacteroidetes	Bacteroidia	Bacteroidales	Bacteroidaceae	unclassified	unclassified	-	-
group	42159	1	-	-	-	-	HG5531462	cellular processes and signaling	Cell motility	4AVFZ	bacterial-type flagellum assembly	1347393.HG726020_gene1764	Bacteria	Bacteroidetes	Bacteroidia	Bacteroidales	Bacteroidaceae	Bacteroides	various	unclassified	unclassified	0.1	-	0.1	-	0.0	-	0.0	-	1/1	1/1	1/1	1/1	1/1	1/1	1/1	1/1	1/1	1/1	1/1	1/1	0/0	0/0
member	42159	-	-	-	-	-	HG5531462	cellular processes and signaling	Cell motility	4AVFZ	bacterial-type flagellum assembly	1347393.HG726020_gene1764	Bacteria	Bacteroidetes	Bacteroidia	Bacteroidales	Bacteroidaceae	Bacteroides	Bacteroides thetaiotaomicron	unclassified	unclassified
member	42159	-	-	-	-	-	HG5531462	-	-	-	-	-	Bacteria	Bacteroidetes	Bacteroidia	Bacteroidales	Bacteroidaceae	Bacteroides	Bacteroides thetaiotaomicron CAG:40	-	-
group	42160	1	-	-	-	-	HG5531583	poorly characterized	Function unknown	4CV8I	Peptidase M16 inactive domain	742722.HMPREF9463_00336	Bacteria	Actinobacteria	Coriobacteriia	Coriobacteriales	Coriobacteriaceae	Collinsella	Collinsella aerofaciens	unclassified	unclassified	0.1	-	0.1	-	0.0	-	0.0	-	1/1	1/1	1/1	1/1	1/1	1/1	1/1	1/1	1/1	1/1	1/1	1/1	0/0	0/0
member	42160	-	-	-	-	-	HG5531583	poorly characterized	Function unknown	4CV8I	Peptidase M16 inactive domain	742722.HMPREF9463_00336	Bacteria	Actinobacteria	Coriobacteriia	Coriobacteriales	Coriobacteriaceae	Collinsella	Collinsella aerofaciens	unclassified	unclassified
group	42161	2	1014	1014	100.0	100.0	HG5531707;P20967	metabolism	Energy production and conversion	3RZYK	to Saccharomyces cerevisiae KGD1 (YIL125W)	4932.YIL125W	Eukaryota	Ascomycota	Saccharomycetes	Saccharomycetales	Saccharomycetaceae	Saccharomyces	Saccharomyces cerevisiae	unclassified	unclassified	0.1	-	0.1	-	0.0	-	0.0	-	2/2	2/2	2/2	2/2	2/2	2/2	2/2	2/2	2/2	2/2	2/2	2/2	0/0	0/0
member	42161	-	-	-	-	-	HG5531707	metabolism	Energy production and conversion	3RZYK	to Saccharomyces cerevisiae KGD1 (YIL125W)	4932.YIL125W	Eukaryota	Ascomycota	Saccharomycetes	Saccharomycetales	Saccharomycetaceae	Saccharomyces	Saccharomyces cerevisiae	unclassified	unclassified
member	42161	-	-	-	-	-	P20967	metabolism	Energy production and conversion	3RZYK	to Saccharomyces cerevisiae KGD1 (YIL125W)	4932.YIL125W	Eukaryota	Ascomycota	Saccharomycetes	Saccharomycetales	Saccharomycetaceae	Saccharomyces	Saccharomyces cerevisiae	unclassified	unclassified
group	42162	1	-	-	-	-	HG5531738	cellular processes and signaling	Defense mechanisms	1ZBJ3	Belongs to the resistance-nodulation-cell division (RND) (TC 2.A.6) family	1396.DJ87_4395	Bacteria	Firmicutes	Bacilli	Bacillales	Bacillaceae	Bacillus	various	unclassified	unclassified	0.1	-	0.1	-	0.0	-	0.0	-	1/1	1/1	1/1	1/1	1/1	1/1	1/1	1/1	1/1	1/1	1/1	1/1	0/0	0/0
member	42162	-	-	-	-	-	HG5531738	cellular processes and signaling	Defense mechanisms	1ZBJ3	Belongs to the resistance-nodulation-cell division (RND) (TC 2.A.6) family	1396.DJ87_4395	Bacteria	Firmicutes	Bacilli	Bacillales	Bacillaceae	Bacillus	Bacillus cereus	unclassified	unclassified
member	42162	-	-	-	-	-	HG5531738	-	-	-	-	-	Bacteria	Firmicutes	Bacilli	Bacillales	Bacillaceae	Bacillus	Bacillus thuringiensis	-	-
member	42162	-	-	-	-	-	HG5531738	-	-	-	-	-	Bacteria	Firmicutes	Bacilli	Bacillales	Bacillaceae	Bacillus	unclassified	-	-
group	42163	1	-	-	-	-	HG5531782	cellular processes and signaling	various	COG5295	Hep Hag repeat protein	519441.Smon_0177	Bacteria	Fusobacteria	Fusobacteriia	Fusobacteriales	Leptotrichiaceae	Streptobacillus	Streptobacillus moniliformis	unclassified	unclassified	0.1	-	0.1	-	0.0	-	0.0	-	1/1	1/1	1/1	1/1	1/1	1/1	1/1	1/1	1/1	1/1	1/1	1/1	0/0	0/0
member	42163	-	-	-	-	-	HG5531782	cellular processes and signaling	Extracellular structures	COG5295	Hep Hag repeat protein	519441.Smon_0177	Bacteria	Fusobacteria	Fusobacteriia	Fusobacteriales	Leptotrichiaceae	Streptobacillus	Streptobacillus moniliformis	unclassified	unclassified
member	42163	-	-	-	-	-	HG5531782	cellular processes and signaling	Intracellular trafficking, secretion, and vesicular transport	COG5295	Hep Hag repeat protein	519441.Smon_0177	-	-	-	-	-	-	-	-	-
group	42164	1	-	-	-	-	HG5531861	poorly characterized	Function unknown	1WCUP	Tetratricopeptide repeat	679199.HMPREF9332_01500	Bacteria	Bacteroidetes	Bacteroidia	Bacteroidales	Prevotellaceae	unclassified	various	UDP-GlcNAc: peptide beta-N-acetylglucosaminyltransferase (EC 2.4.1.255); UDP-Glc: peptide N-beta-glucosyltransferase (EC 2.4.1.-)	GT41	0.1	-	0.1	-	0.0	-	0.0	-	1/1	1/1	1/1	1/1	1/1	1/1	1/1	1/1	1/1	1/1	1/1	1/1	1/1	1/1
member	42164	-	-	-	-	-	HG5531861	poorly characterized	Function unknown	1WCUP	Tetratricopeptide repeat	679199.HMPREF9332_01500	Bacteria	Bacteroidetes	Bacteroidia	Bacteroidales	Prevotellaceae	unclassified	Prevotellaceae bacterium	UDP-GlcNAc: peptide beta-N-acetylglucosaminyltransferase (EC 2.4.1.255); UDP-Glc: peptide N-beta-glucosyltransferase (EC 2.4.1.-)	GT41
group	42165	1	-	-	-	-	HG5532056	metabolism	Coenzyme transport and metabolism	2FPR0	TonB-linked outer membrane protein, SusC RagA family	1122986.KB908323_gene953	unclassified	unclassified	unclassified	unclassified	unclassified	unclassified	unclassified	unclassified	unclassified	0.1	-	0.1	-	0.0	-	0.0	-	1/1	1/1	1/1	1/1	1/1	0/0	0/0	0/0	0/0	0/0	0/0	0/0	0/0	0/0
member	42165	-	-	-	-	-	HG5532056	metabolism	Coenzyme transport and metabolism	2FPR0	TonB-linked outer membrane protein, SusC RagA family	1122986.KB908323_gene953	unclassified	unclassified	unclassified	unclassified	unclassified	unclassified	unclassified	unclassified	unclassified
group	42166	1	-	-	-	-	HG5532079	poorly characterized	Function unknown	2SGI7	C1 domain	3702.AT4G26380.1	Eukaryota	Streptophyta	Magnoliopsida	Brassicales	Brassicaceae	Arabidopsis	Arabidopsis thaliana	unclassified	unclassified	0.1	-	0.1	-	0.0	-	0.0	-	1/1	1/1	1/1	1/1	1/1	1/1	1/1	1/1	1/1	1/1	1/1	1/1	0/0	0/0
member	42166	-	-	-	-	-	HG5532079	poorly characterized	Function unknown	2SGI7	C1 domain	3702.AT4G26380.1	Eukaryota	Streptophyta	Magnoliopsida	Brassicales	Brassicaceae	Arabidopsis	Arabidopsis thaliana	unclassified	unclassified
group	42167	2	1017	1056	95.17	95.17	HG5532280;HG5543008	metabolism	Coenzyme transport and metabolism	4AWE3	TonB-linked outer membrane protein, SusC RagA family	1268240.ATFI01000001_gene3396	Bacteria	Bacteroidetes	Bacteroidia	Bacteroidales	Bacteroidaceae	Bacteroides	various	unclassified	unclassified	0.1	-	0.1	-	0.0	-	0.0	-	2/2	2/2	2/2	2/2	2/2	2/2	2/2	2/2	2/2	2/2	2/2	2/2	0/0	0/0
member	42167	-	-	-	-	-	HG5532280	metabolism	Coenzyme transport and metabolism	4AWE3	TonB-linked outer membrane protein, SusC RagA family	1268240.ATFI01000001_gene3396	Bacteria	Bacteroidetes	Bacteroidia	Bacteroidales	Bacteroidaceae	Bacteroides	Bacteroides cellulosilyticus	unclassified	unclassified
member	42167	-	-	-	-	-	HG5543008	metabolism	Coenzyme transport and metabolism	4AWE3	TonB-linked outer membrane protein, SusC RagA family	1268240.ATFI01000001_gene3396	Bacteria	Bacteroidetes	Bacteroidia	Bacteroidales	Bacteroidaceae	Bacteroides	Bacteroides cellulosilyticus	unclassified	unclassified
member	42167	-	-	-	-	-	HG5543008	-	-	-	-	-	Bacteria	Bacteroidetes	Bacteroidia	Bacteroidales	Bacteroidaceae	Bacteroides	Bacteroides intestinalis	-	-
group	42168	2	1017	1017	98.53	98.53	HG5532384;HG5532395	unclassified	unclassified	unclassified	unclassified	unclassified	unclassified	unclassified	unclassified	unclassified	unclassified	unclassified	unclassified	unclassified	unclassified	0.1	-	0.1	-	0.0	-	0.0	-	0/0	0/0	0/0	0/0	0/0	0/0	0/0	0/0	0/0	0/0	0/0	0/0	0/0	0/0
member	42168	-	-	-	-	-	HG5532384	unclassified	unclassified	unclassified	unclassified	unclassified	unclassified	unclassified	unclassified	unclassified	unclassified	unclassified	unclassified	unclassified	unclassified
member	42168	-	-	-	-	-	HG5532395	unclassified	unclassified	unclassified	unclassified	unclassified	unclassified	unclassified	unclassified	unclassified	unclassified	unclassified	unclassified	unclassified	unclassified
group	42169	1	-	-	-	-	HG5532534	cellular processes and signaling	Defense mechanisms	22WXN	Belongs to the resistance-nodulation-cell division (RND) (TC 2.A.6) family	435591.BDI_3435	unclassified	unclassified	unclassified	unclassified	unclassified	unclassified	unclassified	unclassified	unclassified	0.1	-	0.1	-	0.0	-	0.0	-	1/1	1/1	1/1	1/1	1/1	0/0	0/0	0/0	0/0	0/0	0/0	0/0	0/0	0/0
member	42169	-	-	-	-	-	HG5532534	cellular processes and signaling	Defense mechanisms	22WXN	Belongs to the resistance-nodulation-cell division (RND) (TC 2.A.6) family	435591.BDI_3435	unclassified	unclassified	unclassified	unclassified	unclassified	unclassified	unclassified	unclassified	unclassified
group	42170	1	-	-	-	-	HG5532536	cellular processes and signaling	various	4CZ1P	phage tail tape measure protein	1437608.BBIA_2143	Bacteria	Actinobacteria	Coriobacteriia	Eggerthellales	Eggerthellaceae	Gordonibacter	Gordonibacter pamelaeae	unclassified	unclassified	0.1	-	0.1	-	0.0	-	0.0	-	1/1	1/1	1/1	1/1	1/1	1/1	1/1	1/1	1/1	1/1	1/1	1/1	0/0	0/0
member	42170	-	-	-	-	-	HG5532536	cellular processes and signaling	Cell motility	4CZ1P	phage tail tape measure protein	1437608.BBIA_2143	Bacteria	Actinobacteria	Coriobacteriia	Eggerthellales	Eggerthellaceae	Gordonibacter	Gordonibacter pamelaeae	unclassified	unclassified
member	42170	-	-	-	-	-	HG5532536	cellular processes and signaling	Signal transduction mechanisms	4CZ1P	phage tail tape measure protein	1437608.BBIA_2143	-	-	-	-	-	-	-	-	-
group	42171	2	1018	1098	43.55	43.55	HG5532566;HG5552021	metabolism	Inorganic ion transport and metabolism	various	TonB-linked outer membrane protein, SusC RagA family	various	Bacteria	Bacteroidetes	Bacteroidia	Bacteroidales	Bacteroidaceae	Bacteroides	Bacteroides helcogenes	unclassified	unclassified	0.1	-	0.1	-	0.0	-	0.0	-	2/2	2/2	1/2	2/2	1/2	1/2	1/2	1/2	1/2	1/2	1/2	1/2	0/0	0/0
member	42171	-	-	-	-	-	HG5532566	metabolism	Inorganic ion transport and metabolism	2FMRZ	TonB-linked outer membrane protein, SusC RagA family	767031.HMPREF9137_1043	unclassified	unclassified	unclassified	unclassified	unclassified	unclassified	unclassified	unclassified	unclassified
member	42171	-	-	-	-	-	HG5552021	metabolism	Inorganic ion transport and metabolism	4AWEP	TonB-linked outer membrane protein, SusC RagA family	693979.Bache_1866	Bacteria	Bacteroidetes	Bacteroidia	Bacteroidales	Bacteroidaceae	Bacteroides	Bacteroides helcogenes	unclassified	unclassified
group	42172	1	-	-	-	-	HG5532605	metabolism	Inorganic ion transport and metabolism	22XKD	TonB dependent receptor	1122931.AUAE01000007_gene1338	unclassified	unclassified	unclassified	unclassified	unclassified	unclassified	unclassified	unclassified	unclassified	0.1	-	0.1	-	0.0	-	0.0	-	1/1	1/1	1/1	1/1	1/1	0/0	0/0	0/0	0/0	0/0	0/0	0/0	0/0	0/0
member	42172	-	-	-	-	-	HG5532605	metabolism	Inorganic ion transport and metabolism	22XKD	TonB dependent receptor	1122931.AUAE01000007_gene1338	unclassified	unclassified	unclassified	unclassified	unclassified	unclassified	unclassified	unclassified	unclassified
group	42173	1	-	-	-	-	HG5532640	cellular processes and signaling	Cell cycle control, cell division, chromosome partitioning	47MT2	tail tape measure protein, TP901 family	1120966.AUBU01000006_gene3229	Bacteria	Firmicutes	Clostridia	Eubacteriales	Oscillospiraceae	Faecalibacterium	Faecalibacterium prausnitzii	unclassified	unclassified	0.1	-	0.1	-	0.0	-	0.0	-	1/1	1/1	1/1	1/1	1/1	1/1	1/1	1/1	1/1	1/1	1/1	1/1	0/0	0/0
member	42173	-	-	-	-	-	HG5532640	cellular processes and signaling	Cell cycle control, cell division, chromosome partitioning	47MT2	tail tape measure protein, TP901 family	1120966.AUBU01000006_gene3229	Bacteria	Firmicutes	Clostridia	Eubacteriales	Oscillospiraceae	Faecalibacterium	Faecalibacterium prausnitzii	unclassified	unclassified
group	42174	1	-	-	-	-	HG5532734	metabolism	Inorganic ion transport and metabolism	22ZSF	CarboxypepD_reg-like domain	1122975.AQVC01000020_gene73	Bacteria	Bacteroidetes	Bacteroidia	Bacteroidales	Porphyromonadaceae	Porphyromonas	Porphyromonas sp. HMSC077F02	unclassified	unclassified	0.1	-	0.1	-	0.0	-	0.0	-	1/1	1/1	1/1	1/1	1/1	1/1	1/1	1/1	1/1	1/1	1/1	1/1	0/0	0/0
member	42174	-	-	-	-	-	HG5532734	metabolism	Inorganic ion transport and metabolism	22ZSF	CarboxypepD_reg-like domain	1122975.AQVC01000020_gene73	Bacteria	Bacteroidetes	Bacteroidia	Bacteroidales	Porphyromonadaceae	Porphyromonas	Porphyromonas sp. HMSC077F02	unclassified	unclassified
group	42175	3	1019	1019	99.21	99.9	HG5532755;HG5532919;HG5533011	metabolism	Carbohydrate transport and metabolism	3FC1B	Belongs to the glycosyl hydrolase 31 family	257314.LJ_0115	Bacteria	Firmicutes	Bacilli	Lactobacillales	Lactobacillaceae	Lactobacillus	Lactobacillus johnsonii	Binding to galactose and lactose has been demonstrated for the module of Micromonospora viridifaciens sialidase (PMID: 16239725). Binding to polygalacturonic acid has been shown for a Yersinia member (PMID: 17292916). Binding to LacNAc (beta-D-galactosyl-1,4-beta-D-N-acetylglucosamine) has been shown for an N-acetylglucosaminidase from Clostridium perfingens (PMID: 16990278).	CBM32	0.1	-	0.1	-	0.0	-	0.0	-	3/3	3/3	3/3	3/3	3/3	3/3	3/3	3/3	3/3	3/3	3/3	3/3	3/3	3/3
member	42175	-	-	-	-	-	HG5532755	metabolism	Carbohydrate transport and metabolism	3FC1B	Belongs to the glycosyl hydrolase 31 family	257314.LJ_0115	Bacteria	Firmicutes	Bacilli	Lactobacillales	Lactobacillaceae	Lactobacillus	Lactobacillus johnsonii	Binding to galactose and lactose has been demonstrated for the module of Micromonospora viridifaciens sialidase (PMID: 16239725). Binding to polygalacturonic acid has been shown for a Yersinia member (PMID: 17292916). Binding to LacNAc (beta-D-galactosyl-1,4-beta-D-N-acetylglucosamine) has been shown for an N-acetylglucosaminidase from Clostridium perfingens (PMID: 16990278).	CBM32
member	42175	-	-	-	-	-	HG5532919	metabolism	Carbohydrate transport and metabolism	3FC1B	Belongs to the glycosyl hydrolase 31 family	257314.LJ_0115	Bacteria	Firmicutes	Bacilli	Lactobacillales	Lactobacillaceae	Lactobacillus	Lactobacillus johnsonii	Binding to galactose and lactose has been demonstrated for the module of Micromonospora viridifaciens sialidase (PMID: 16239725). Binding to polygalacturonic acid has been shown for a Yersinia member (PMID: 17292916). Binding to LacNAc (beta-D-galactosyl-1,4-beta-D-N-acetylglucosamine) has been shown for an N-acetylglucosaminidase from Clostridium perfingens (PMID: 16990278).	CBM32
member	42175	-	-	-	-	-	HG5533011	metabolism	Carbohydrate transport and metabolism	3FC1B	Belongs to the glycosyl hydrolase 31 family	257314.LJ_0115	Bacteria	Firmicutes	Bacilli	Lactobacillales	Lactobacillaceae	Lactobacillus	Lactobacillus johnsonii	Binding to galactose and lactose has been demonstrated for the module of Micromonospora viridifaciens sialidase (PMID: 16239725). Binding to polygalacturonic acid has been shown for a Yersinia member (PMID: 17292916). Binding to LacNAc (beta-D-galactosyl-1,4-beta-D-N-acetylglucosamine) has been shown for an N-acetylglucosaminidase from Clostridium perfingens (PMID: 16990278).	CBM32
group	42176	6	1019	1035	81.16	100.0	HG5532760;HG5532792;HG5532953;P98072;P98073;P98074	cellular processes and signaling	Posttranslational modification, protein turnover, chaperones	4MXKU	Scavenger receptor cysteine-rich domain	9606.ENSP00000284885	Eukaryota	Chordata	Mammalia	Primates	Hominidae	Homo	Homo sapiens	unclassified	unclassified	0.1	-	0.1	-	0.0	-	0.0	-	6/6	4/6	4/6	4/6	4/6	6/6	6/6	6/6	4/6	4/6	4/6	4/6	0/0	0/0
member	42176	-	-	-	-	-	HG5532760	cellular processes and signaling	Posttranslational modification, protein turnover, chaperones	4MXKU	Scavenger receptor cysteine-rich domain	9606.ENSP00000284885	Eukaryota	Chordata	Mammalia	Primates	Hominidae	Homo	Homo sapiens	unclassified	unclassified
member	42176	-	-	-	-	-	HG5532792	cellular processes and signaling	Posttranslational modification, protein turnover, chaperones	4MXKU	Scavenger receptor cysteine-rich domain	9606.ENSP00000284885	Eukaryota	Chordata	Mammalia	Primates	Hominidae	Homo	Homo sapiens	unclassified	unclassified
member	42176	-	-	-	-	-	HG5532953	cellular processes and signaling	Posttranslational modification, protein turnover, chaperones	4MXKU	Scavenger receptor cysteine-rich domain	9606.ENSP00000284885	Eukaryota	Chordata	Mammalia	Primates	Hominidae	Homo	Homo sapiens	unclassified	unclassified
member	42176	-	-	-	-	-	P98072	cellular processes and signaling	Signal transduction mechanisms	4J3YV	Transmembrane protease, serine 15	9913.ENSBTAP00000000788	Eukaryota	Chordata	Mammalia	Artiodactyla	Bovidae	Bos	Bos taurus	unclassified	unclassified
member	42176	-	-	-	-	-	P98073	cellular processes and signaling	Posttranslational modification, protein turnover, chaperones	4MXKU	Scavenger receptor cysteine-rich domain	9606.ENSP00000284885	Eukaryota	Chordata	Mammalia	Primates	Hominidae	Homo	Homo sapiens	unclassified	unclassified
member	42176	-	-	-	-	-	P98074	cellular processes and signaling	Signal transduction mechanisms	4J3YV	Transmembrane protease, serine 15	9767.XP_007164193.1	Eukaryota	Chordata	Mammalia	Artiodactyla	Suidae	Sus	Sus scrofa	unclassified	unclassified
group	42177	2	1019	1020	99.41	99.41	HG5532933;HG5533118	metabolism	Carbohydrate transport and metabolism	4H3WX	Beta galactosidase small chain	1122217.KB899568_gene743	Bacteria	Firmicutes	Negativicutes	Selenomonadales	Selenomonadaceae	Megamonas	Megamonas rupellensis	alpha-L-rhamnosidase (EC 3.2.1.40); rhamnogalacturonan alpha-L-rhamnohydrolase (EC 3.2.1.174)	GH106	0.1	-	0.1	-	0.0	-	0.0	-	2/2	2/2	2/2	2/2	2/2	1/2	1/2	1/2	1/2	1/2	1/2	1/2	2/2	2/2
member	42177	-	-	-	-	-	HG5532933	metabolism	Carbohydrate transport and metabolism	4H3WX	Beta galactosidase small chain	1122217.KB899568_gene743	unclassified	unclassified	unclassified	unclassified	unclassified	unclassified	unclassified	alpha-L-rhamnosidase (EC 3.2.1.40); rhamnogalacturonan alpha-L-rhamnohydrolase (EC 3.2.1.174)	GH106
member	42177	-	-	-	-	-	HG5533118	metabolism	Carbohydrate transport and metabolism	4H3WX	Beta galactosidase small chain	1122217.KB899568_gene743	Bacteria	Firmicutes	Negativicutes	Selenomonadales	Selenomonadaceae	Megamonas	Megamonas rupellensis	alpha-L-rhamnosidase (EC 3.2.1.40); rhamnogalacturonan alpha-L-rhamnohydrolase (EC 3.2.1.174)	GH106
group	42178	1	-	-	-	-	HG5533044	cellular processes and signaling	Defense mechanisms	1YP2I	Belongs to the resistance-nodulation-cell division (RND) (TC 2.A.6) family	220664.PFL_1028	Bacteria	Proteobacteria	Gammaproteobacteria	Pseudomonadales	Pseudomonadaceae	Pseudomonas	Pseudomonas protegens	unclassified	unclassified	0.1	-	0.1	-	0.0	-	0.0	-	1/1	1/1	1/1	1/1	1/1	1/1	1/1	1/1	1/1	1/1	1/1	1/1	0/0	0/0
member	42178	-	-	-	-	-	HG5533044	cellular processes and signaling	Defense mechanisms	1YP2I	Belongs to the resistance-nodulation-cell division (RND) (TC 2.A.6) family	220664.PFL_1028	Bacteria	Proteobacteria	Gammaproteobacteria	Pseudomonadales	Pseudomonadaceae	Pseudomonas	Pseudomonas protegens	unclassified	unclassified
group	42179	1	-	-	-	-	HG5533175	poorly characterized	Function unknown	2G0P4	Domain of unknown function	470145.BACCOP_02340	Bacteria	Bacteroidetes	Bacteroidia	Bacteroidales	Bacteroidaceae	Bacteroides	Bacteroides caecicola	unclassified	unclassified	0.1	-	0.1	-	0.0	-	0.0	-	1/1	1/1	1/1	1/1	1/1	1/1	1/1	1/1	1/1	1/1	1/1	1/1	0/0	0/0
member	42179	-	-	-	-	-	HG5533175	poorly characterized	Function unknown	2G0P4	Domain of unknown function	470145.BACCOP_02340	Bacteria	Bacteroidetes	Bacteroidia	Bacteroidales	Bacteroidaceae	Bacteroides	Bacteroides caecicola	unclassified	unclassified
group	42180	1	-	-	-	-	HG5533198	metabolism	Inorganic ion transport and metabolism	4AN2X	Psort location OuterMembrane, score	1268240.ATFI01000007_gene501	Bacteria	Bacteroidetes	Bacteroidia	Bacteroidales	Tannerellaceae	Parabacteroides	various	unclassified	unclassified	0.1	-	0.1	-	0.0	-	0.0	-	1/1	1/1	1/1	1/1	1/1	1/1	1/1	1/1	1/1	1/1	1/1	1/1	0/0	0/0
member	42180	-	-	-	-	-	HG5533198	metabolism	Inorganic ion transport and metabolism	4AN2X	Psort location OuterMembrane, score	1268240.ATFI01000007_gene501	Bacteria	Bacteroidetes	Bacteroidia	Bacteroidales	Tannerellaceae	Parabacteroides	Parabacteroides distasonis	unclassified	unclassified
member	42180	-	-	-	-	-	HG5533198	-	-	-	-	-	Bacteria	Bacteroidetes	Bacteroidia	Bacteroidales	Tannerellaceae	Parabacteroides	Parabacteroides sp. AF27-14	-	-
member	42180	-	-	-	-	-	HG5533198	-	-	-	-	-	Bacteria	Bacteroidetes	Bacteroidia	Bacteroidales	Tannerellaceae	Parabacteroides	unclassified	-	-
group	42181	1	-	-	-	-	HG5533209	metabolism	Inorganic ion transport and metabolism	4PQED	E1-E2 ATPase	742821.HMPREF9464_01212	Bacteria	Proteobacteria	Betaproteobacteria	Burkholderiales	Sutterellaceae	Sutterella	Sutterella sp. CAG:397	unclassified	unclassified	0.1	-	0.1	-	0.0	-	0.0	-	1/1	1/1	1/1	1/1	1/1	1/1	1/1	1/1	1/1	1/1	1/1	1/1	0/0	0/0
member	42181	-	-	-	-	-	HG5533209	metabolism	Inorganic ion transport and metabolism	4PQED	E1-E2 ATPase	742821.HMPREF9464_01212	Bacteria	Proteobacteria	Betaproteobacteria	Burkholderiales	Sutterellaceae	Sutterella	Sutterella sp. CAG:397	unclassified	unclassified
group	42182	1	-	-	-	-	HG5533297	information storage and processing	Replication, recombination and repair	36HEI	CRISPR (clustered regularly interspaced short palindromic repeat) is an adaptive immune system that provides protection against mobile genetic elements (viruses, transposable elements and conjugative plasmids). CRISPR clusters contain spacers, sequences complementary to antecedent mobile elements, and target invading nucleic acids. CRISPR clusters are transcribed and processed into CRISPR RNA (crRNA). In type II CRISPR systems correct processing of pre-crRNA requires a trans-encoded small RNA (tracrRNA), endogenous ribonuclease 3 (rnc) and this protein. The tracrRNA serves as a guide for ribonuclease 3-aided processing of pre-crRNA. Subsequently Cas9 crRNA tracrRNA endonucleolytically cleaves linear or circular dsDNA target complementary to the spacer	394503.Ccel_3120	Bacteria	Firmicutes	Clostridia	Eubacteriales	Oscillospiraceae	Ruminiclostridium	Ruminiclostridium cellulolyticum	unclassified	unclassified	0.1	-	0.1	-	0.0	-	0.0	-	1/1	1/1	1/1	1/1	1/1	1/1	1/1	1/1	1/1	1/1	1/1	1/1	0/0	0/0
member	42182	-	-	-	-	-	HG5533297	information storage and processing	Replication, recombination and repair	36HEI	CRISPR (clustered regularly interspaced short palindromic repeat) is an adaptive immune system that provides protection against mobile genetic elements (viruses, transposable elements and conjugative plasmids). CRISPR clusters contain spacers, sequences complementary to antecedent mobile elements, and target invading nucleic acids. CRISPR clusters are transcribed and processed into CRISPR RNA (crRNA). In type II CRISPR systems correct processing of pre-crRNA requires a trans-encoded small RNA (tracrRNA), endogenous ribonuclease 3 (rnc) and this protein. The tracrRNA serves as a guide for ribonuclease 3-aided processing of pre-crRNA. Subsequently Cas9 crRNA tracrRNA endonucleolytically cleaves linear or circular dsDNA target complementary to the spacer	394503.Ccel_3120	Bacteria	Firmicutes	Clostridia	Eubacteriales	Oscillospiraceae	Ruminiclostridium	Ruminiclostridium cellulolyticum	unclassified	unclassified
group	42183	1	-	-	-	-	HG5533341	metabolism	Energy production and conversion	3I4U5	Protein translocase subunit secA	4538.ORGLA01G0111800.1	Eukaryota	Streptophyta	Magnoliopsida	Poales	Poaceae	Oryza	Oryza sativa	unclassified	unclassified	0.1	-	0.1	-	0.0	-	0.0	-	1/1	1/1	1/1	1/1	1/1	1/1	1/1	1/1	1/1	1/1	1/1	1/1	0/0	0/0
member	42183	-	-	-	-	-	HG5533341	metabolism	Energy production and conversion	3I4U5	Protein translocase subunit secA	4538.ORGLA01G0111800.1	Eukaryota	Streptophyta	Magnoliopsida	Poales	Poaceae	Oryza	Oryza sativa	unclassified	unclassified
group	42184	1	-	-	-	-	HG5533627	poorly characterized	Function unknown	37FZ3	Tubulin like	1156937.MFUM_390005	Bacteria	Bacteroidetes	Bacteroidia	Bacteroidales	Prevotellaceae	Prevotella	Prevotella sp. Marseille-P4119	unclassified	unclassified	0.1	-	0.1	-	0.0	-	0.0	-	1/1	1/1	1/1	1/1	1/1	1/1	1/1	1/1	1/1	1/1	1/1	1/1	0/0	0/0
member	42184	-	-	-	-	-	HG5533627	poorly characterized	Function unknown	37FZ3	Tubulin like	1156937.MFUM_390005	Bacteria	Bacteroidetes	Bacteroidia	Bacteroidales	Prevotellaceae	Prevotella	Prevotella sp. Marseille-P4119	unclassified	unclassified
group	42185	1	-	-	-	-	HG5533708	metabolism	Carbohydrate transport and metabolism	42FU3	glycosyl hydrolase 38 domain protein	340099.Teth39_0612	unclassified	unclassified	unclassified	unclassified	unclassified	unclassified	unclassified	alpha-amylase (EC 3.2.1.1); alpha-galactosidase (EC 3.2.1.22); amylopullulanase (EC 3.2.1.41); cyclomaltodextrinase (EC 3.2.1.54); branching enzyme (EC 2.4.1.18); 4-alpha-glucanotransferase (EC 2.4.1.25)	GH57	0.1	-	0.1	-	0.0	-	0.0	-	1/1	1/1	1/1	1/1	1/1	0/0	0/0	0/0	0/0	0/0	0/0	0/0	1/1	1/1
member	42185	-	-	-	-	-	HG5533708	metabolism	Carbohydrate transport and metabolism	42FU3	glycosyl hydrolase 38 domain protein	340099.Teth39_0612	unclassified	unclassified	unclassified	unclassified	unclassified	unclassified	unclassified	alpha-amylase (EC 3.2.1.1); alpha-galactosidase (EC 3.2.1.22); amylopullulanase (EC 3.2.1.41); cyclomaltodextrinase (EC 3.2.1.54); branching enzyme (EC 2.4.1.18); 4-alpha-glucanotransferase (EC 2.4.1.25)	GH57
group	42186	1	-	-	-	-	HG5533729	metabolism	Carbohydrate transport and metabolism	4HQ7M	glycerophosphoryl diester phosphodiesterase	1314.HKU360_01590	Bacteria	Firmicutes	Bacilli	Lactobacillales	Streptococcaceae	Streptococcus	Streptococcus pyogenes	unclassified	unclassified	0.1	-	0.1	-	0.0	-	0.0	-	1/1	1/1	1/1	1/1	1/1	1/1	1/1	1/1	1/1	1/1	1/1	1/1	0/0	0/0
member	42186	-	-	-	-	-	HG5533729	metabolism	Carbohydrate transport and metabolism	4HQ7M	glycerophosphoryl diester phosphodiesterase	1314.HKU360_01590	Bacteria	Firmicutes	Bacilli	Lactobacillales	Streptococcaceae	Streptococcus	Streptococcus pyogenes	unclassified	unclassified
group	42187	1	-	-	-	-	HG5533887	metabolism	Inorganic ion transport and metabolism	4AMHY	TonB-linked outer membrane protein, SusC RagA family	657309.BXY_32300	Bacteria	Bacteroidetes	Bacteroidia	Bacteroidales	Bacteroidaceae	Bacteroides	Bacteroides sp. D55t1_190419_B8	unclassified	unclassified	0.1	-	0.1	-	0.0	-	0.0	-	1/1	1/1	1/1	1/1	1/1	1/1	1/1	1/1	1/1	1/1	1/1	1/1	0/0	0/0
member	42187	-	-	-	-	-	HG5533887	metabolism	Inorganic ion transport and metabolism	4AMHY	TonB-linked outer membrane protein, SusC RagA family	657309.BXY_32300	Bacteria	Bacteroidetes	Bacteroidia	Bacteroidales	Bacteroidaceae	Bacteroides	Bacteroides sp. D55t1_190419_B8	unclassified	unclassified
group	42188	1	-	-	-	-	HG5533947	information storage and processing	Transcription	4CV1F	Bacterial transcriptional activator domain	521003.COLINT_02924	Bacteria	Actinobacteria	Coriobacteriia	Coriobacteriales	Coriobacteriaceae	Collinsella	Collinsella intestinalis	unclassified	unclassified	0.1	-	0.1	-	0.0	-	0.0	-	1/1	1/1	1/1	1/1	1/1	1/1	1/1	1/1	1/1	1/1	1/1	1/1	0/0	0/0
member	42188	-	-	-	-	-	HG5533947	information storage and processing	Transcription	4CV1F	Bacterial transcriptional activator domain	521003.COLINT_02924	Bacteria	Actinobacteria	Coriobacteriia	Coriobacteriales	Coriobacteriaceae	Collinsella	Collinsella intestinalis	unclassified	unclassified
group	42189	1	-	-	-	-	HG5534083	unclassified	unclassified	unclassified	unclassified	unclassified	unclassified	unclassified	unclassified	unclassified	unclassified	unclassified	unclassified	unclassified	unclassified	0.1	-	0.1	-	0.0	-	0.0	-	0/0	0/0	0/0	0/0	0/0	0/0	0/0	0/0	0/0	0/0	0/0	0/0	0/0	0/0
member	42189	-	-	-	-	-	HG5534083	unclassified	unclassified	unclassified	unclassified	unclassified	unclassified	unclassified	unclassified	unclassified	unclassified	unclassified	unclassified	unclassified	unclassified
group	42190	5	1024	1069	27.69	99.65	HG5534173;HG5541454;HG5543809;HG5545988;HG5546098	metabolism	Coenzyme transport and metabolism	4AWE3	TonB-linked outer membrane protein, SusC RagA family	various	Bacteria	Bacteroidetes	Bacteroidia	Bacteroidales	Bacteroidaceae	Bacteroides	Bacteroides thetaiotaomicron	unclassified	unclassified	0.1	-	0.1	-	0.0	-	0.0	-	5/5	3/5	3/5	3/5	(2)/5	5/5	5/5	5/5	5/5	5/5	5/5	3/5	0/0	0/0
member	42190	-	-	-	-	-	HG5534173	metabolism	Coenzyme transport and metabolism	4AWE3	TonB-linked outer membrane protein, SusC RagA family	1077285.AGDG01000045_gene2969	Bacteria	Bacteroidetes	Bacteroidia	Bacteroidales	Bacteroidaceae	Bacteroides	Bacteroides thetaiotaomicron	unclassified	unclassified
member	42190	-	-	-	-	-	HG5534173	-	-	-	-	-	Bacteria	Bacteroidetes	Bacteroidia	Bacteroidales	Bacteroidaceae	Bacteroides	unclassified	-	-
member	42190	-	-	-	-	-	HG5541454	metabolism	Coenzyme transport and metabolism	4AWE3	TonB-linked outer membrane protein, SusC RagA family	226186.BT_2107	Bacteria	Bacteroidetes	Bacteroidia	Bacteroidales	Bacteroidaceae	Bacteroides	Bacteroides thetaiotaomicron	unclassified	unclassified
member	42190	-	-	-	-	-	HG5543809	metabolism	Coenzyme transport and metabolism	4AWE3	TonB-linked outer membrane protein, SusC RagA family	226186.BT_2107	Bacteria	Bacteroidetes	Bacteroidia	Bacteroidales	Bacteroidaceae	Bacteroides	Bacteroides thetaiotaomicron	unclassified	unclassified
member	42190	-	-	-	-	-	HG5545988	metabolism	Inorganic ion transport and metabolism	4APM0	TonB-dependent Receptor Plug Domain	471870.BACINT_02774	Bacteria	Bacteroidetes	Bacteroidia	Bacteroidales	Bacteroidaceae	Bacteroides	Bacteroides intestinalis	unclassified	unclassified
member	42190	-	-	-	-	-	HG5546098	metabolism	Inorganic ion transport and metabolism	4APM0	TonB-dependent Receptor Plug Domain	471870.BACINT_02774	Bacteria	Bacteroidetes	Bacteroidia	Bacteroidales	Bacteroidaceae	Bacteroides	Bacteroides intestinalis	unclassified	unclassified
group	42191	3	1024	1112	64.53	85.47	HG5534184;HG5545703;HG5554544	cellular processes and signaling	Signal transduction mechanisms	3IBUM	disease resistance	4530.OS11T0555300-00	Eukaryota	Streptophyta	Magnoliopsida	Poales	Poaceae	Oryza	Oryza sativa	unclassified	unclassified	0.1	-	0.1	-	0.0	-	0.0	-	3/3	3/3	3/3	3/3	2/3	3/3	3/3	3/3	3/3	3/3	3/3	3/3	0/0	0/0
member	42191	-	-	-	-	-	HG5534184	cellular processes and signaling	Signal transduction mechanisms	3IBUM	disease resistance	4530.OS11T0555300-00	Eukaryota	Streptophyta	Magnoliopsida	Poales	Poaceae	Oryza	Oryza sativa	unclassified	unclassified
member	42191	-	-	-	-	-	HG5545703	cellular processes and signaling	Signal transduction mechanisms	3IBUM	disease resistance	4530.OS11T0555300-00	Eukaryota	Streptophyta	Magnoliopsida	Poales	Poaceae	Oryza	Oryza sativa	unclassified	unclassified
member	42191	-	-	-	-	-	HG5554544	cellular processes and signaling	Signal transduction mechanisms	3IBUM	disease resistance	40149.OMERI04G15800.1	Eukaryota	Streptophyta	Magnoliopsida	Poales	Poaceae	Oryza	Oryza sativa	unclassified	unclassified
group	42192	1	-	-	-	-	HG5534299	metabolism	Coenzyme transport and metabolism	4AWE3	TonB-linked outer membrane protein, SusC RagA family	763034.HMPREF9446_02937	Bacteria	Bacteroidetes	Bacteroidia	Bacteroidales	Rikenellaceae	Alistipes	Alistipes onderdonkii	unclassified	unclassified	0.1	-	0.1	-	0.0	-	0.0	-	1/1	1/1	1/1	1/1	1/1	1/1	1/1	1/1	1/1	1/1	1/1	1/1	0/0	0/0
member	42192	-	-	-	-	-	HG5534299	metabolism	Coenzyme transport and metabolism	4AWE3	TonB-linked outer membrane protein, SusC RagA family	763034.HMPREF9446_02937	Bacteria	Bacteroidetes	Bacteroidia	Bacteroidales	Rikenellaceae	Alistipes	Alistipes onderdonkii	unclassified	unclassified
group	42193	1	-	-	-	-	HG5534323	metabolism	Carbohydrate transport and metabolism	24B2T	Glycosyl hydrolase family 3 N-terminal domain protein	411467.BACCAP_03105	unclassified	unclassified	unclassified	unclassified	unclassified	unclassified	unclassified	beta-glucosidase (EC 3.2.1.21); xylan 1,4-beta-xylosidase (EC 3.2.1.37); beta-glucosylceramidase (EC 3.2.1.45); beta-N-acetylhexosaminidase (EC 3.2.1.52); alpha-L-arabinofuranosidase (EC 3.2.1.55); glucan 1,4-beta-glucosidase (EC 3.2.1.74); isoprimeverose-producing oligoxyloglucan hydrolase (EC 3.2.1.120); coniferin beta-glucosidase (EC 3.2.1.126); exo-1,3-1,4-glucanase (EC 3.2.1.-); beta-N-acetylglucosaminide phosphorylases (EC 2.4.1.-); beta-1,2-glucosidase (EC 3.2.1.-); beta-1,3-glucosidase (EC 3.2.1.-); xyloglucan-specific exo-beta-1,4-glucanase / exo-xyloglucanase (EC 3.2.1.155)	GH3	0.1	-	0.1	-	0.0	-	0.0	-	1/1	1/1	1/1	1/1	1/1	0/0	0/0	0/0	0/0	0/0	0/0	0/0	1/1	1/1
member	42193	-	-	-	-	-	HG5534323	metabolism	Carbohydrate transport and metabolism	24B2T	Glycosyl hydrolase family 3 N-terminal domain protein	411467.BACCAP_03105	unclassified	unclassified	unclassified	unclassified	unclassified	unclassified	unclassified	beta-glucosidase (EC 3.2.1.21); xylan 1,4-beta-xylosidase (EC 3.2.1.37); beta-glucosylceramidase (EC 3.2.1.45); beta-N-acetylhexosaminidase (EC 3.2.1.52); alpha-L-arabinofuranosidase (EC 3.2.1.55); glucan 1,4-beta-glucosidase (EC 3.2.1.74); isoprimeverose-producing oligoxyloglucan hydrolase (EC 3.2.1.120); coniferin beta-glucosidase (EC 3.2.1.126); exo-1,3-1,4-glucanase (EC 3.2.1.-); beta-N-acetylglucosaminide phosphorylases (EC 2.4.1.-); beta-1,2-glucosidase (EC 3.2.1.-); beta-1,3-glucosidase (EC 3.2.1.-); xyloglucan-specific exo-beta-1,4-glucanase / exo-xyloglucanase (EC 3.2.1.155)	GH3
group	42194	1	-	-	-	-	HG5534351	information storage and processing	Replication, recombination and repair	2N67B	DNA polymerase alpha chain like domain	1226322.HMPREF1545_03293	Bacteria	Firmicutes	Clostridia	Eubacteriales	Clostridiaceae	unclassified	various	unclassified	unclassified	0.1	-	0.1	-	0.0	-	0.0	-	1/1	1/1	1/1	1/1	1/1	1/1	1/1	1/1	1/1	1/1	1/1	1/1	0/0	0/0
member	42194	-	-	-	-	-	HG5534351	information storage and processing	Replication, recombination and repair	2N67B	DNA polymerase alpha chain like domain	1226322.HMPREF1545_03293	Bacteria	Firmicutes	Clostridia	Eubacteriales	Clostridiaceae	unclassified	Clostridiaceae bacterium Marseille-Q4149	unclassified	unclassified
group	42195	1	-	-	-	-	HG5534360	cellular processes and signaling	Intracellular trafficking, secretion, and vesicular transport	24GM8	Tetratricopeptide repeat	1121115.AXVN01000059_gene435	unclassified	unclassified	unclassified	unclassified	unclassified	unclassified	unclassified	UDP-GlcNAc: peptide beta-N-acetylglucosaminyltransferase (EC 2.4.1.255); UDP-Glc: peptide N-beta-glucosyltransferase (EC 2.4.1.-)	GT41	0.1	-	0.1	-	0.0	-	0.0	-	1/1	1/1	1/1	1/1	1/1	0/0	0/0	0/0	0/0	0/0	0/0	0/0	1/1	1/1
member	42195	-	-	-	-	-	HG5534360	cellular processes and signaling	Intracellular trafficking, secretion, and vesicular transport	24GM8	Tetratricopeptide repeat	1121115.AXVN01000059_gene435	unclassified	unclassified	unclassified	unclassified	unclassified	unclassified	unclassified	UDP-GlcNAc: peptide beta-N-acetylglucosaminyltransferase (EC 2.4.1.255); UDP-Glc: peptide N-beta-glucosyltransferase (EC 2.4.1.-)	GT41
group	42196	1	-	-	-	-	HG5534548	metabolism	Inorganic ion transport and metabolism	4AK7X	TonB-linked outer membrane protein, SusC RagA family	226186.BT_2894	Bacteria	Bacteroidetes	Bacteroidia	Bacteroidales	Bacteroidaceae	Bacteroides	Bacteroides cellulosilyticus	unclassified	unclassified	0.1	-	0.1	-	0.0	-	0.0	-	1/1	1/1	1/1	1/1	1/1	1/1	1/1	1/1	1/1	1/1	1/1	1/1	0/0	0/0
member	42196	-	-	-	-	-	HG5534548	metabolism	Inorganic ion transport and metabolism	4AK7X	TonB-linked outer membrane protein, SusC RagA family	226186.BT_2894	Bacteria	Bacteroidetes	Bacteroidia	Bacteroidales	Bacteroidaceae	Bacteroides	Bacteroides cellulosilyticus	unclassified	unclassified
group	42197	1	-	-	-	-	HG5534736	cellular processes and signaling	Defense mechanisms	1IK1F	Mycoplasma protein of unknown function, DUF285	487796.Flav2ADRAFT_1345	unclassified	unclassified	unclassified	unclassified	unclassified	unclassified	unclassified	unclassified	unclassified	0.1	-	0.1	-	0.0	-	0.0	-	1/1	1/1	1/1	1/1	1/1	0/0	0/0	0/0	0/0	0/0	0/0	0/0	0/0	0/0
member	42197	-	-	-	-	-	HG5534736	cellular processes and signaling	Defense mechanisms	1IK1F	Mycoplasma protein of unknown function, DUF285	487796.Flav2ADRAFT_1345	unclassified	unclassified	unclassified	unclassified	unclassified	unclassified	unclassified	unclassified	unclassified
group	42198	1	-	-	-	-	HG5534893	metabolism	Carbohydrate transport and metabolism	24B2T	Glycosyl hydrolase family 3 N-terminal domain protein	478749.BRYFOR_06909	unclassified	unclassified	unclassified	unclassified	unclassified	unclassified	unclassified	beta-glucosidase (EC 3.2.1.21); xylan 1,4-beta-xylosidase (EC 3.2.1.37); beta-glucosylceramidase (EC 3.2.1.45); beta-N-acetylhexosaminidase (EC 3.2.1.52); alpha-L-arabinofuranosidase (EC 3.2.1.55); glucan 1,4-beta-glucosidase (EC 3.2.1.74); isoprimeverose-producing oligoxyloglucan hydrolase (EC 3.2.1.120); coniferin beta-glucosidase (EC 3.2.1.126); exo-1,3-1,4-glucanase (EC 3.2.1.-); beta-N-acetylglucosaminide phosphorylases (EC 2.4.1.-); beta-1,2-glucosidase (EC 3.2.1.-); beta-1,3-glucosidase (EC 3.2.1.-); xyloglucan-specific exo-beta-1,4-glucanase / exo-xyloglucanase (EC 3.2.1.155)	GH3	0.1	-	0.1	-	0.0	-	0.0	-	1/1	1/1	1/1	1/1	1/1	0/0	0/0	0/0	0/0	0/0	0/0	0/0	1/1	1/1
member	42198	-	-	-	-	-	HG5534893	metabolism	Carbohydrate transport and metabolism	24B2T	Glycosyl hydrolase family 3 N-terminal domain protein	478749.BRYFOR_06909	unclassified	unclassified	unclassified	unclassified	unclassified	unclassified	unclassified	beta-glucosidase (EC 3.2.1.21); xylan 1,4-beta-xylosidase (EC 3.2.1.37); beta-glucosylceramidase (EC 3.2.1.45); beta-N-acetylhexosaminidase (EC 3.2.1.52); alpha-L-arabinofuranosidase (EC 3.2.1.55); glucan 1,4-beta-glucosidase (EC 3.2.1.74); isoprimeverose-producing oligoxyloglucan hydrolase (EC 3.2.1.120); coniferin beta-glucosidase (EC 3.2.1.126); exo-1,3-1,4-glucanase (EC 3.2.1.-); beta-N-acetylglucosaminide phosphorylases (EC 2.4.1.-); beta-1,2-glucosidase (EC 3.2.1.-); beta-1,3-glucosidase (EC 3.2.1.-); xyloglucan-specific exo-beta-1,4-glucanase / exo-xyloglucanase (EC 3.2.1.155)	GH3
group	42199	1	-	-	-	-	HG5535134	information storage and processing	Chromatin structure and dynamics	4MWE8	Enoyl-CoA hydratase/isomerase	9593.ENSGGOP00000027717	Eukaryota	Chordata	Mammalia	Primates	Hominidae	Homo	Homo sapiens	unclassified	unclassified	0.1	-	0.1	-	0.0	-	0.0	-	1/1	1/1	1/1	1/1	1/1	1/1	1/1	1/1	1/1	1/1	1/1	1/1	0/0	0/0
member	42199	-	-	-	-	-	HG5535134	information storage and processing	Chromatin structure and dynamics	4MWE8	Enoyl-CoA hydratase/isomerase	9593.ENSGGOP00000027717	Eukaryota	Chordata	Mammalia	Primates	Hominidae	Homo	Homo sapiens	unclassified	unclassified
group	42200	1	-	-	-	-	HG5535209	cellular processes and signaling	Signal transduction mechanisms	2X7Q6	Histidine kinase A domain protein	335543.Sfum_1447	Bacteria	Proteobacteria	Deltaproteobacteria	Syntrophobacterales	Syntrophobacteraceae	Syntrophobacter	Syntrophobacter fumaroxidans	unclassified	unclassified	0.1	-	0.1	-	0.0	-	0.0	-	1/1	1/1	1/1	1/1	1/1	1/1	1/1	1/1	1/1	1/1	1/1	1/1	0/0	0/0
member	42200	-	-	-	-	-	HG5535209	cellular processes and signaling	Signal transduction mechanisms	2X7Q6	Histidine kinase A domain protein	335543.Sfum_1447	Bacteria	Proteobacteria	Deltaproteobacteria	Syntrophobacterales	Syntrophobacteraceae	Syntrophobacter	Syntrophobacter fumaroxidans	unclassified	unclassified
group	42201	1	-	-	-	-	HG5535237	cellular processes and signaling	Defense mechanisms	3Z9RT	Belongs to the resistance-nodulation-cell division (RND) (TC 2.A.6) family	500637.PROVRUST_04924	Bacteria	Proteobacteria	Gammaproteobacteria	Enterobacterales	Morganellaceae	Providencia	Providencia rustigianii	unclassified	unclassified	0.1	-	0.1	-	0.0	-	0.0	-	1/1	1/1	1/1	1/1	1/1	1/1	1/1	1/1	1/1	1/1	1/1	1/1	0/0	0/0
member	42201	-	-	-	-	-	HG5535237	cellular processes and signaling	Defense mechanisms	3Z9RT	Belongs to the resistance-nodulation-cell division (RND) (TC 2.A.6) family	500637.PROVRUST_04924	Bacteria	Proteobacteria	Gammaproteobacteria	Enterobacterales	Morganellaceae	Providencia	Providencia rustigianii	unclassified	unclassified
group	42202	3	1029	1029	99.61	99.9	HG5535394;HG5535456;HG5535621	metabolism	Inorganic ion transport and metabolism	4AK7X	TonB-linked outer membrane protein, SusC RagA family	226186.BT_4298	Bacteria	Bacteroidetes	Bacteroidia	Bacteroidales	Bacteroidaceae	Bacteroides	Bacteroides thetaiotaomicron	unclassified	unclassified	0.1	-	0.1	-	0.0	-	0.0	-	3/3	3/3	3/3	3/3	2/3	3/3	3/3	3/3	3/3	3/3	3/3	3/3	0/0	0/0
member	42202	-	-	-	-	-	HG5535394	metabolism	Inorganic ion transport and metabolism	4AK7X	TonB-linked outer membrane protein, SusC RagA family	226186.BT_4298	Bacteria	Bacteroidetes	Bacteroidia	Bacteroidales	Bacteroidaceae	Bacteroides	Bacteroides thetaiotaomicron	unclassified	unclassified
member	42202	-	-	-	-	-	HG5535456	metabolism	Inorganic ion transport and metabolism	4AK7X	TonB-linked outer membrane protein, SusC RagA family	226186.BT_4298	Bacteria	Bacteroidetes	Bacteroidia	Bacteroidales	Bacteroidaceae	Bacteroides	Bacteroides thetaiotaomicron	unclassified	unclassified
member	42202	-	-	-	-	-	HG5535621	metabolism	Inorganic ion transport and metabolism	4AK7X	TonB-linked outer membrane protein, SusC RagA family	1077285.AGDG01000020_gene875	Bacteria	Bacteroidetes	Bacteroidia	Bacteroidales	Bacteroidaceae	Bacteroides	Bacteroides thetaiotaomicron	unclassified	unclassified
member	42202	-	-	-	-	-	HG5535621	-	-	-	-	-	Bacteria	Bacteroidetes	Bacteroidia	Bacteroidales	Bacteroidaceae	Bacteroides	Bacteroides thetaiotaomicron CAG:40	-	-
group	42203	1	-	-	-	-	HG5535419	cellular processes and signaling	Defense mechanisms	1RMBN	Belongs to the resistance-nodulation-cell division (RND) (TC 2.A.6) family	1286170.RORB6_12765	Bacteria	Proteobacteria	Gammaproteobacteria	Enterobacterales	Enterobacteriaceae	Raoultella	Raoultella ornithinolytica	unclassified	unclassified	0.1	-	0.1	-	0.0	-	0.0	-	1/1	1/1	1/1	1/1	1/1	1/1	1/1	1/1	1/1	1/1	1/1	1/1	0/0	0/0
member	42203	-	-	-	-	-	HG5535419	cellular processes and signaling	Defense mechanisms	1RMBN	Belongs to the resistance-nodulation-cell division (RND) (TC 2.A.6) family	1286170.RORB6_12765	Bacteria	Proteobacteria	Gammaproteobacteria	Enterobacterales	Enterobacteriaceae	Raoultella	Raoultella ornithinolytica	unclassified	unclassified
group	42204	1	-	-	-	-	HG5535437	metabolism	Inorganic ion transport and metabolism	4AKK0	TonB-linked outer membrane protein, SusC RagA family	667015.Bacsa_2869	Bacteria	Bacteroidetes	Bacteroidia	Bacteroidales	Bacteroidaceae	Bacteroides	Bacteroides sp. D2	unclassified	unclassified	0.1	-	0.1	-	0.0	-	0.0	-	1/1	1/1	1/1	1/1	1/1	1/1	1/1	1/1	1/1	1/1	1/1	1/1	0/0	0/0
member	42204	-	-	-	-	-	HG5535437	metabolism	Inorganic ion transport and metabolism	4AKK0	TonB-linked outer membrane protein, SusC RagA family	667015.Bacsa_2869	Bacteria	Bacteroidetes	Bacteroidia	Bacteroidales	Bacteroidaceae	Bacteroides	Bacteroides sp. D2	unclassified	unclassified
group	42205	1	-	-	-	-	HG5535439	metabolism	Carbohydrate transport and metabolism	COG3250	beta-galactosidase activity	416591.Tlet_1296	unclassified	unclassified	unclassified	unclassified	unclassified	unclassified	unclassified	beta-galactosidase (EC 3.2.1.23); alpha-L-arabinopyranosidase (EC 3.2.1.-)	GH42	0.1	-	0.1	-	0.0	-	0.0	-	1/1	1/1	1/1	1/1	1/1	0/0	0/0	0/0	0/0	0/0	0/0	0/0	1/1	1/1
member	42205	-	-	-	-	-	HG5535439	metabolism	Carbohydrate transport and metabolism	COG3250	beta-galactosidase activity	416591.Tlet_1296	unclassified	unclassified	unclassified	unclassified	unclassified	unclassified	unclassified	beta-galactosidase (EC 3.2.1.23); alpha-L-arabinopyranosidase (EC 3.2.1.-)	GH42
group	42206	1	-	-	-	-	HG5535479	metabolism	Carbohydrate transport and metabolism	2FW8K	F5 8 type C domain	908937.Prede_1026	Bacteria	Bacteroidetes	Bacteroidia	Bacteroidales	Prevotellaceae	Prevotella	Prevotella sp. CAG:732	beta-xylosidase (EC 3.2.1.37); alpha-L-arabinofuranosidase (EC 3.2.1.55); xylanase (EC 3.2.1.8); alpha-1,2-L-arabinofuranosidase (EC 3.2.1.-); exo-alpha-1,5-L-arabinofuranosidase (EC 3.2.1.-); [inverting] exo-alpha-1,5-L-arabinanase (EC 3.2.1.-); beta-1,3-xylosidase (EC 3.2.1.-); [inverting] exo-alpha-1,5-L-arabinanase (EC 3.2.1.-); [inverting] endo-alpha-1,5-L-arabinanase (EC 3.2.1.99); exo-beta-1,3-galactanase (EC 3.2.1.145); beta-D-galactofuranosidase (EC 3.2.1.146)	GH43	0.1	-	0.1	-	0.0	-	0.0	-	1/1	1/1	1/1	1/1	1/1	1/1	1/1	1/1	1/1	1/1	1/1	1/1	1/1	1/1
member	42206	-	-	-	-	-	HG5535479	metabolism	Carbohydrate transport and metabolism	2FW8K	F5 8 type C domain	908937.Prede_1026	Bacteria	Bacteroidetes	Bacteroidia	Bacteroidales	Prevotellaceae	Prevotella	Prevotella sp. CAG:732	beta-xylosidase (EC 3.2.1.37); alpha-L-arabinofuranosidase (EC 3.2.1.55); xylanase (EC 3.2.1.8); alpha-1,2-L-arabinofuranosidase (EC 3.2.1.-); exo-alpha-1,5-L-arabinofuranosidase (EC 3.2.1.-); [inverting] exo-alpha-1,5-L-arabinanase (EC 3.2.1.-); beta-1,3-xylosidase (EC 3.2.1.-); [inverting] exo-alpha-1,5-L-arabinanase (EC 3.2.1.-); [inverting] endo-alpha-1,5-L-arabinanase (EC 3.2.1.99); exo-beta-1,3-galactanase (EC 3.2.1.145); beta-D-galactofuranosidase (EC 3.2.1.146)	GH43
group	42207	2	1029	1029	100.0	100.0	HG5535498;Q9FRS6	cellular processes and signaling	Signal transduction mechanisms	3HQVI	Belongs to the protein kinase superfamily. Ser Thr protein kinase family	3702.AT1G08590.1	Eukaryota	Streptophyta	Magnoliopsida	Brassicales	Brassicaceae	Arabidopsis	various	unclassified	unclassified	0.1	-	0.1	-	0.0	-	0.0	-	2/2	2/2	2/2	2/2	2/2	2/2	2/2	2/2	2/2	2/2	2/2	2/2	0/0	0/0
member	42207	-	-	-	-	-	HG5535498	cellular processes and signaling	Signal transduction mechanisms	3HQVI	Belongs to the protein kinase superfamily. Ser Thr protein kinase family	3702.AT1G08590.1	Eukaryota	Streptophyta	Magnoliopsida	Brassicales	Brassicaceae	Arabidopsis	Arabidopsis suecica	unclassified	unclassified
member	42207	-	-	-	-	-	HG5535498	-	-	-	-	-	Eukaryota	Streptophyta	Magnoliopsida	Brassicales	Brassicaceae	Arabidopsis	Arabidopsis thaliana	-	-
member	42207	-	-	-	-	-	HG5535498	-	-	-	-	-	Eukaryota	Streptophyta	Magnoliopsida	Brassicales	Brassicaceae	Arabidopsis	Arabidopsis thaliana x Arabidopsis arenosa	-	-
member	42207	-	-	-	-	-	Q9FRS6	cellular processes and signaling	Signal transduction mechanisms	3HQVI	Belongs to the protein kinase superfamily. Ser Thr protein kinase family	3702.AT1G08590.1	Eukaryota	Streptophyta	Magnoliopsida	Brassicales	Brassicaceae	Arabidopsis	Arabidopsis suecica	unclassified	unclassified
member	42207	-	-	-	-	-	Q9FRS6	-	-	-	-	-	Eukaryota	Streptophyta	Magnoliopsida	Brassicales	Brassicaceae	Arabidopsis	Arabidopsis thaliana	-	-
member	42207	-	-	-	-	-	Q9FRS6	-	-	-	-	-	Eukaryota	Streptophyta	Magnoliopsida	Brassicales	Brassicaceae	Arabidopsis	Arabidopsis thaliana x Arabidopsis arenosa	-	-
group	42208	1	-	-	-	-	HG5535541	cellular processes and signaling	Cell wall/membrane/envelope biogenesis	25FGR	CotH kinase protein	1408324.JNJK01000045_gene2389	Bacteria	Firmicutes	unclassified	unclassified	unclassified	unclassified	various	unclassified	unclassified	0.1	-	0.1	-	0.0	-	0.0	-	1/1	1/1	1/1	1/1	1/1	1/1	1/1	1/1	1/1	1/1	1/1	1/1	0/0	0/0
member	42208	-	-	-	-	-	HG5535541	cellular processes and signaling	Cell wall/membrane/envelope biogenesis	25FGR	CotH kinase protein	1408324.JNJK01000045_gene2389	Bacteria	Firmicutes	unclassified	unclassified	unclassified	unclassified	Firmicutes bacterium CAG:552_39_19	unclassified	unclassified
group	42209	2	1029	1066	76.29	76.29	HG5535585;HG5545233	cellular processes and signaling	Cell cycle control, cell division, chromosome partitioning	various	Required for chromosome condensation and partitioning	various	unclassified	unclassified	unclassified	unclassified	unclassified	unclassified	unclassified	unclassified	unclassified	0.1	-	0.1	-	0.0	-	0.0	-	2/2	2/2	1/2	2/2	1/2	0/0	0/0	0/0	0/0	0/0	0/0	0/0	0/0	0/0
member	42209	-	-	-	-	-	HG5535585	cellular processes and signaling	Cell cycle control, cell division, chromosome partitioning	36ECC	Required for chromosome condensation and partitioning	1469948.JPNB01000001_gene1525	unclassified	unclassified	unclassified	unclassified	unclassified	unclassified	unclassified	unclassified	unclassified
member	42209	-	-	-	-	-	HG5545233	cellular processes and signaling	Cell cycle control, cell division, chromosome partitioning	27IWH	Required for chromosome condensation and partitioning	658086.HMPREF0994_06687	unclassified	unclassified	unclassified	unclassified	unclassified	unclassified	unclassified	unclassified	unclassified
group	42210	4	1029	1147	89.54	100.0	HG5535629;HG5554956;HG5559638;Q7EZW6	metabolism	Carbohydrate transport and metabolism	3I8R4	Belongs to the glycosyltransferase 2 family	various	Eukaryota	Streptophyta	Magnoliopsida	Poales	Poaceae	Oryza	Oryza sativa	cellulose synthase (EC 2.4.1.12); chitin synthase (EC 2.4.1.16); dolichyl-phosphate beta-D-mannosyltransferase (EC 2.4.1.83); dolichyl-phosphate beta-glucosyltransferase (EC 2.4.1.117); N-acetylglucosaminyltransferase (EC 2.4.1.-); N-acetylgalactosaminyltransferase (EC 2.4.1.-); hyaluronan synthase (EC 2.4.1.212); chitin oligosaccharide synthase (EC 2.4.1.-); beta-1,3-glucan synthase (EC 2.4.1.34); beta-1,4-mannan synthase (EC 2.4.1.-); beta-mannosylphosphodecaprenol-mannooligosaccharide alpha-1,6-mannosyltransferase (EC 2.4.1.199); UDP-Galf: rhamnopyranosyl-N-acetylglucosaminyl-PP-decaprenol beta-1,4/1,5-galactofuranosyltransferase (EC 2.4.1.287); UDP-Galf: galactofuranosyl-galactofuranosyl-rhamnosyl-N-acetylglucosaminyl-PP-decaprenol beta-1,5/1,6-galactofuranosyltransferase (EC 2.4.1.288); dTDP-L-Rha: N-acetylglucosaminyl-PP-decaprenol alpha-1,3-L-rhamnosyltransferase (EC 2.4.1.289); alternating beta-1,3/4-N-acetylmannan synthase (2.4.1.-)	GT2	0.1	-	0.1	-	0.0	-	0.0	-	4/4	4/4	4/4	4/4	2/4	4/4	4/4	4/4	4/4	4/4	4/4	4/4	4/4	4/4
member	42210	-	-	-	-	-	HG5535629	metabolism	Carbohydrate transport and metabolism	3I8R4	Belongs to the glycosyltransferase 2 family	4536.ONIVA04G29160.1	Eukaryota	Streptophyta	Magnoliopsida	Poales	Poaceae	Oryza	Oryza sativa	cellulose synthase (EC 2.4.1.12); chitin synthase (EC 2.4.1.16); dolichyl-phosphate beta-D-mannosyltransferase (EC 2.4.1.83); dolichyl-phosphate beta-glucosyltransferase (EC 2.4.1.117); N-acetylglucosaminyltransferase (EC 2.4.1.-); N-acetylgalactosaminyltransferase (EC 2.4.1.-); hyaluronan synthase (EC 2.4.1.212); chitin oligosaccharide synthase (EC 2.4.1.-); beta-1,3-glucan synthase (EC 2.4.1.34); beta-1,4-mannan synthase (EC 2.4.1.-); beta-mannosylphosphodecaprenol-mannooligosaccharide alpha-1,6-mannosyltransferase (EC 2.4.1.199); UDP-Galf: rhamnopyranosyl-N-acetylglucosaminyl-PP-decaprenol beta-1,4/1,5-galactofuranosyltransferase (EC 2.4.1.287); UDP-Galf: galactofuranosyl-galactofuranosyl-rhamnosyl-N-acetylglucosaminyl-PP-decaprenol beta-1,5/1,6-galactofuranosyltransferase (EC 2.4.1.288); dTDP-L-Rha: N-acetylglucosaminyl-PP-decaprenol alpha-1,3-L-rhamnosyltransferase (EC 2.4.1.289); alternating beta-1,3/4-N-acetylmannan synthase (2.4.1.-)	GT2
member	42210	-	-	-	-	-	HG5554956	metabolism	Carbohydrate transport and metabolism	3I8R4	Belongs to the glycosyltransferase 2 family	4536.ONIVA04G29160.1	Eukaryota	Streptophyta	Magnoliopsida	Poales	Poaceae	Oryza	Oryza sativa	cellulose synthase (EC 2.4.1.12); chitin synthase (EC 2.4.1.16); dolichyl-phosphate beta-D-mannosyltransferase (EC 2.4.1.83); dolichyl-phosphate beta-glucosyltransferase (EC 2.4.1.117); N-acetylglucosaminyltransferase (EC 2.4.1.-); N-acetylgalactosaminyltransferase (EC 2.4.1.-); hyaluronan synthase (EC 2.4.1.212); chitin oligosaccharide synthase (EC 2.4.1.-); beta-1,3-glucan synthase (EC 2.4.1.34); beta-1,4-mannan synthase (EC 2.4.1.-); beta-mannosylphosphodecaprenol-mannooligosaccharide alpha-1,6-mannosyltransferase (EC 2.4.1.199); UDP-Galf: rhamnopyranosyl-N-acetylglucosaminyl-PP-decaprenol beta-1,4/1,5-galactofuranosyltransferase (EC 2.4.1.287); UDP-Galf: galactofuranosyl-galactofuranosyl-rhamnosyl-N-acetylglucosaminyl-PP-decaprenol beta-1,5/1,6-galactofuranosyltransferase (EC 2.4.1.288); dTDP-L-Rha: N-acetylglucosaminyl-PP-decaprenol alpha-1,3-L-rhamnosyltransferase (EC 2.4.1.289); alternating beta-1,3/4-N-acetylmannan synthase (2.4.1.-)	GT2
member	42210	-	-	-	-	-	HG5559638	metabolism	Carbohydrate transport and metabolism	3I8R4	Belongs to the glycosyltransferase 2 family	4538.ORGLA08G0104100.1	Eukaryota	Streptophyta	Magnoliopsida	Poales	Poaceae	Oryza	Oryza sativa	cellulose synthase (EC 2.4.1.12); chitin synthase (EC 2.4.1.16); dolichyl-phosphate beta-D-mannosyltransferase (EC 2.4.1.83); dolichyl-phosphate beta-glucosyltransferase (EC 2.4.1.117); N-acetylglucosaminyltransferase (EC 2.4.1.-); N-acetylgalactosaminyltransferase (EC 2.4.1.-); hyaluronan synthase (EC 2.4.1.212); chitin oligosaccharide synthase (EC 2.4.1.-); beta-1,3-glucan synthase (EC 2.4.1.34); beta-1,4-mannan synthase (EC 2.4.1.-); beta-mannosylphosphodecaprenol-mannooligosaccharide alpha-1,6-mannosyltransferase (EC 2.4.1.199); UDP-Galf: rhamnopyranosyl-N-acetylglucosaminyl-PP-decaprenol beta-1,4/1,5-galactofuranosyltransferase (EC 2.4.1.287); UDP-Galf: galactofuranosyl-galactofuranosyl-rhamnosyl-N-acetylglucosaminyl-PP-decaprenol beta-1,5/1,6-galactofuranosyltransferase (EC 2.4.1.288); dTDP-L-Rha: N-acetylglucosaminyl-PP-decaprenol alpha-1,3-L-rhamnosyltransferase (EC 2.4.1.289); alternating beta-1,3/4-N-acetylmannan synthase (2.4.1.-)	GT2
member	42210	-	-	-	-	-	Q7EZW6	metabolism	Carbohydrate transport and metabolism	3I8R4	Belongs to the glycosyltransferase 2 family	4538.ORGLA08G0104100.1	Eukaryota	Streptophyta	Magnoliopsida	Poales	Poaceae	Oryza	Oryza sativa	cellulose synthase (EC 2.4.1.12); chitin synthase (EC 2.4.1.16); dolichyl-phosphate beta-D-mannosyltransferase (EC 2.4.1.83); dolichyl-phosphate beta-glucosyltransferase (EC 2.4.1.117); N-acetylglucosaminyltransferase (EC 2.4.1.-); N-acetylgalactosaminyltransferase (EC 2.4.1.-); hyaluronan synthase (EC 2.4.1.212); chitin oligosaccharide synthase (EC 2.4.1.-); beta-1,3-glucan synthase (EC 2.4.1.34); beta-1,4-mannan synthase (EC 2.4.1.-); beta-mannosylphosphodecaprenol-mannooligosaccharide alpha-1,6-mannosyltransferase (EC 2.4.1.199); UDP-Galf: rhamnopyranosyl-N-acetylglucosaminyl-PP-decaprenol beta-1,4/1,5-galactofuranosyltransferase (EC 2.4.1.287); UDP-Galf: galactofuranosyl-galactofuranosyl-rhamnosyl-N-acetylglucosaminyl-PP-decaprenol beta-1,5/1,6-galactofuranosyltransferase (EC 2.4.1.288); dTDP-L-Rha: N-acetylglucosaminyl-PP-decaprenol alpha-1,3-L-rhamnosyltransferase (EC 2.4.1.289); alternating beta-1,3/4-N-acetylmannan synthase (2.4.1.-)	GT2
group	42211	1	-	-	-	-	HG5535796	metabolism	Carbohydrate transport and metabolism	42FU3	glycosyl hydrolase 38 domain protein	340099.Teth39_0612	unclassified	unclassified	unclassified	unclassified	unclassified	unclassified	unclassified	alpha-amylase (EC 3.2.1.1); alpha-galactosidase (EC 3.2.1.22); amylopullulanase (EC 3.2.1.41); cyclomaltodextrinase (EC 3.2.1.54); branching enzyme (EC 2.4.1.18); 4-alpha-glucanotransferase (EC 2.4.1.25)	GH57	0.1	-	0.1	-	0.0	-	0.0	-	1/1	1/1	1/1	1/1	1/1	0/0	0/0	0/0	0/0	0/0	0/0	0/0	1/1	1/1
member	42211	-	-	-	-	-	HG5535796	metabolism	Carbohydrate transport and metabolism	42FU3	glycosyl hydrolase 38 domain protein	340099.Teth39_0612	unclassified	unclassified	unclassified	unclassified	unclassified	unclassified	unclassified	alpha-amylase (EC 3.2.1.1); alpha-galactosidase (EC 3.2.1.22); amylopullulanase (EC 3.2.1.41); cyclomaltodextrinase (EC 3.2.1.54); branching enzyme (EC 2.4.1.18); 4-alpha-glucanotransferase (EC 2.4.1.25)	GH57
group	42212	1	-	-	-	-	HG5536003	cellular processes and signaling	Defense mechanisms	2YMQQ	Subunit R is required for both nuclease and ATPase activities, but not for modification	192222.Cj1549c	Bacteria	Proteobacteria	Epsilonproteobacteria	Campylobacterales	Campylobacteraceae	Campylobacter	various	unclassified	unclassified	0.1	-	0.1	-	0.0	-	0.0	-	1/1	1/1	1/1	1/1	1/1	1/1	1/1	1/1	1/1	1/1	1/1	1/1	0/0	0/0
member	42212	-	-	-	-	-	HG5536003	cellular processes and signaling	Defense mechanisms	2YMQQ	Subunit R is required for both nuclease and ATPase activities, but not for modification	192222.Cj1549c	Bacteria	Proteobacteria	Epsilonproteobacteria	Campylobacterales	Campylobacteraceae	Campylobacter	Campylobacter jejuni	unclassified	unclassified
member	42212	-	-	-	-	-	HG5536003	-	-	-	-	-	Bacteria	Proteobacteria	Epsilonproteobacteria	Campylobacterales	Campylobacteraceae	Campylobacter	unclassified	-	-
group	42213	1	-	-	-	-	HG5536091	metabolism	Carbohydrate transport and metabolism	3VUDW	Fibronectin type III-like domain	428126.CLOSPI_02214	Bacteria	Firmicutes	Erysipelotrichia	Erysipelotrichales	Erysipelotrichaceae	Erysipelatoclostridium	[Clostridium] spiroforme	beta-glucosidase (EC 3.2.1.21); xylan 1,4-beta-xylosidase (EC 3.2.1.37); beta-glucosylceramidase (EC 3.2.1.45); beta-N-acetylhexosaminidase (EC 3.2.1.52); alpha-L-arabinofuranosidase (EC 3.2.1.55); glucan 1,4-beta-glucosidase (EC 3.2.1.74); isoprimeverose-producing oligoxyloglucan hydrolase (EC 3.2.1.120); coniferin beta-glucosidase (EC 3.2.1.126); exo-1,3-1,4-glucanase (EC 3.2.1.-); beta-N-acetylglucosaminide phosphorylases (EC 2.4.1.-); beta-1,2-glucosidase (EC 3.2.1.-); beta-1,3-glucosidase (EC 3.2.1.-); xyloglucan-specific exo-beta-1,4-glucanase / exo-xyloglucanase (EC 3.2.1.155)	GH3	0.1	-	0.1	-	0.0	-	0.0	-	1/1	1/1	1/1	1/1	1/1	1/1	1/1	1/1	1/1	1/1	1/1	1/1	1/1	1/1
member	42213	-	-	-	-	-	HG5536091	metabolism	Carbohydrate transport and metabolism	3VUDW	Fibronectin type III-like domain	428126.CLOSPI_02214	Bacteria	Firmicutes	Erysipelotrichia	Erysipelotrichales	Erysipelotrichaceae	Erysipelatoclostridium	[Clostridium] spiroforme	beta-glucosidase (EC 3.2.1.21); xylan 1,4-beta-xylosidase (EC 3.2.1.37); beta-glucosylceramidase (EC 3.2.1.45); beta-N-acetylhexosaminidase (EC 3.2.1.52); alpha-L-arabinofuranosidase (EC 3.2.1.55); glucan 1,4-beta-glucosidase (EC 3.2.1.74); isoprimeverose-producing oligoxyloglucan hydrolase (EC 3.2.1.120); coniferin beta-glucosidase (EC 3.2.1.126); exo-1,3-1,4-glucanase (EC 3.2.1.-); beta-N-acetylglucosaminide phosphorylases (EC 2.4.1.-); beta-1,2-glucosidase (EC 3.2.1.-); beta-1,3-glucosidase (EC 3.2.1.-); xyloglucan-specific exo-beta-1,4-glucanase / exo-xyloglucanase (EC 3.2.1.155)	GH3
group	42214	1	-	-	-	-	HG5536230	poorly characterized	Function unknown	COG0790	beta-lactamase activity	471855.Shel_04070	Bacteria	Actinobacteria	Coriobacteriia	Eggerthellales	Eggerthellaceae	Slackia	Slackia heliotrinireducens	unclassified	unclassified	0.1	-	0.1	-	0.0	-	0.0	-	1/1	1/1	1/1	1/1	1/1	1/1	1/1	1/1	1/1	1/1	1/1	1/1	0/0	0/0
member	42214	-	-	-	-	-	HG5536230	poorly characterized	Function unknown	COG0790	beta-lactamase activity	471855.Shel_04070	Bacteria	Actinobacteria	Coriobacteriia	Eggerthellales	Eggerthellaceae	Slackia	Slackia heliotrinireducens	unclassified	unclassified
group	42215	3	1032	1051	91.74	98.86	HG5536241;HG5539531;HG5541627	unclassified	unclassified	2FVJU	unclassified	272559.BF9343_4120	Bacteria	Bacteroidetes	Bacteroidia	Bacteroidales	Bacteroidaceae	Bacteroides	Bacteroides fragilis	unclassified	unclassified	0.1	-	0.1	-	0.0	-	0.0	-	3/3	3/3	3/3	3/3	3/3	3/3	3/3	3/3	3/3	3/3	3/3	3/3	0/0	0/0
member	42215	-	-	-	-	-	HG5536241	unclassified	unclassified	2FVJU	unclassified	272559.BF9343_4120	Bacteria	Bacteroidetes	Bacteroidia	Bacteroidales	Bacteroidaceae	Bacteroides	Bacteroides fragilis	unclassified	unclassified
member	42215	-	-	-	-	-	HG5539531	unclassified	unclassified	2FVJU	unclassified	272559.BF9343_4120	Bacteria	Bacteroidetes	Bacteroidia	Bacteroidales	Bacteroidaceae	Bacteroides	Bacteroides fragilis	unclassified	unclassified
member	42215	-	-	-	-	-	HG5541627	unclassified	unclassified	2FVJU	unclassified	272559.BF9343_4120	Bacteria	Bacteroidetes	Bacteroidia	Bacteroidales	Bacteroidaceae	Bacteroides	Bacteroides fragilis	unclassified	unclassified
group	42216	1	-	-	-	-	HG5536348	metabolism	Inorganic ion transport and metabolism	2FKYX	TonB-linked outer membrane protein, SusC RagA family	873513.HMPREF6485_1440	Bacteria	Bacteroidetes	Bacteroidia	Bacteroidales	Prevotellaceae	Prevotella	Prevotella sp. CAG:604	unclassified	unclassified	0.1	-	0.1	-	0.0	-	0.0	-	1/1	1/1	1/1	1/1	1/1	1/1	1/1	1/1	1/1	1/1	1/1	1/1	0/0	0/0
member	42216	-	-	-	-	-	HG5536348	metabolism	Inorganic ion transport and metabolism	2FKYX	TonB-linked outer membrane protein, SusC RagA family	873513.HMPREF6485_1440	Bacteria	Bacteroidetes	Bacteroidia	Bacteroidales	Prevotellaceae	Prevotella	Prevotella sp. CAG:604	unclassified	unclassified
group	42217	1	-	-	-	-	HG5536510	information storage and processing	Replication, recombination and repair	3ICFD	DNA polymerase family A	65489.OBART08G04580.1	Eukaryota	Streptophyta	Magnoliopsida	Poales	Poaceae	Oryza	Oryza sativa	unclassified	unclassified	0.1	-	0.1	-	0.0	-	0.0	-	1/1	1/1	1/1	1/1	1/1	1/1	1/1	1/1	1/1	1/1	1/1	1/1	0/0	0/0
member	42217	-	-	-	-	-	HG5536510	information storage and processing	Replication, recombination and repair	3ICFD	DNA polymerase family A	65489.OBART08G04580.1	Eukaryota	Streptophyta	Magnoliopsida	Poales	Poaceae	Oryza	Oryza sativa	unclassified	unclassified
group	42218	1	-	-	-	-	HG5536547	information storage and processing	Replication, recombination and repair	COG3857	exonuclease activity	526224.Bmur_1560	Bacteria	Spirochaetes	Spirochaetia	Brachyspirales	Brachyspiraceae	Brachyspira	Brachyspira murdochii	unclassified	unclassified	0.1	-	0.1	-	0.0	-	0.0	-	1/1	1/1	1/1	1/1	1/1	1/1	1/1	1/1	1/1	1/1	1/1	1/1	0/0	0/0
member	42218	-	-	-	-	-	HG5536547	information storage and processing	Replication, recombination and repair	COG3857	exonuclease activity	526224.Bmur_1560	Bacteria	Spirochaetes	Spirochaetia	Brachyspirales	Brachyspiraceae	Brachyspira	Brachyspira murdochii	unclassified	unclassified
group	42219	1	-	-	-	-	HG5536569	information storage and processing	Replication, recombination and repair	2FMP6	Subunit R is required for both nuclease and ATPase activities, but not for modification	1002367.HMPREF0673_00349	unclassified	unclassified	unclassified	unclassified	unclassified	unclassified	unclassified	unclassified	unclassified	0.1	-	0.1	-	0.0	-	0.0	-	1/1	1/1	1/1	1/1	1/1	0/0	0/0	0/0	0/0	0/0	0/0	0/0	0/0	0/0
member	42219	-	-	-	-	-	HG5536569	information storage and processing	Replication, recombination and repair	2FMP6	Subunit R is required for both nuclease and ATPase activities, but not for modification	1002367.HMPREF0673_00349	unclassified	unclassified	unclassified	unclassified	unclassified	unclassified	unclassified	unclassified	unclassified
group	42220	1	-	-	-	-	HG5536775	poorly characterized	Function unknown	4ASHV	tape measure	1268240.ATFI01000007_gene411	Bacteria	Bacteroidetes	Bacteroidia	Bacteroidales	Bacteroidaceae	Bacteroides	Bacteroides faecis	unclassified	unclassified	0.1	-	0.1	-	0.0	-	0.0	-	1/1	1/1	1/1	1/1	1/1	1/1	1/1	1/1	1/1	1/1	1/1	1/1	0/0	0/0
member	42220	-	-	-	-	-	HG5536775	poorly characterized	Function unknown	4ASHV	tape measure	1268240.ATFI01000007_gene411	Bacteria	Bacteroidetes	Bacteroidia	Bacteroidales	Bacteroidaceae	Bacteroides	Bacteroides faecis	unclassified	unclassified
group	42221	1	-	-	-	-	HG5537001	metabolism	Coenzyme transport and metabolism	2FWW6	TonB-linked outer membrane protein, SusC RagA family	1203611.KB894541_gene1205	Bacteria	Bacteroidetes	Bacteroidia	Bacteroidales	Rikenellaceae	Alistipes	Alistipes onderdonkii	unclassified	unclassified	0.1	-	0.1	-	0.0	-	0.0	-	1/1	1/1	1/1	1/1	1/1	1/1	1/1	1/1	1/1	1/1	1/1	1/1	0/0	0/0
member	42221	-	-	-	-	-	HG5537001	metabolism	Coenzyme transport and metabolism	2FWW6	TonB-linked outer membrane protein, SusC RagA family	1203611.KB894541_gene1205	Bacteria	Bacteroidetes	Bacteroidia	Bacteroidales	Rikenellaceae	Alistipes	Alistipes onderdonkii	unclassified	unclassified
group	42222	1	-	-	-	-	HG5537085	metabolism	Inorganic ion transport and metabolism	4AK5Y	TonB-linked outer membrane protein, SusC RagA family	762984.HMPREF9445_00119	Bacteria	Bacteroidetes	Bacteroidia	Bacteroidales	Bacteroidaceae	Bacteroides	Bacteroides clarus	unclassified	unclassified	0.1	-	0.1	-	0.0	-	0.0	-	1/1	1/1	1/1	1/1	1/1	1/1	1/1	1/1	1/1	1/1	1/1	1/1	0/0	0/0
member	42222	-	-	-	-	-	HG5537085	metabolism	Inorganic ion transport and metabolism	4AK5Y	TonB-linked outer membrane protein, SusC RagA family	762984.HMPREF9445_00119	Bacteria	Bacteroidetes	Bacteroidia	Bacteroidales	Bacteroidaceae	Bacteroides	Bacteroides clarus	unclassified	unclassified
group	42223	1	-	-	-	-	HG5537173	cellular processes and signaling	Cell wall/membrane/envelope biogenesis	24EYU	PFAM LmbE family protein	411468.CLOSCI_01666	Bacteria	Firmicutes	Clostridia	Eubacteriales	Lachnospiraceae	Lachnoclostridium	[Clostridium] scindens	N-acetyl-1-D-myo-inosityl-2-amino-2-deoxy-alpha-D-glucopyranoside deacetylase (EC 3.5.1.89); diacetylchitobiose deacetylase (EC 3.5.1.-); mycothiol S-conjugate amidase (EC 3.5.1.-)	CE14	0.1	-	0.1	-	0.0	-	0.0	-	1/1	1/1	1/1	1/1	1/1	1/1	1/1	1/1	1/1	1/1	1/1	1/1	1/1	1/1
member	42223	-	-	-	-	-	HG5537173	cellular processes and signaling	Cell wall/membrane/envelope biogenesis	24EYU	PFAM LmbE family protein	411468.CLOSCI_01666	Bacteria	Firmicutes	Clostridia	Eubacteriales	Lachnospiraceae	Lachnoclostridium	[Clostridium] scindens	N-acetyl-1-D-myo-inosityl-2-amino-2-deoxy-alpha-D-glucopyranoside deacetylase (EC 3.5.1.89); diacetylchitobiose deacetylase (EC 3.5.1.-); mycothiol S-conjugate amidase (EC 3.5.1.-)	CE14
group	42224	2	1036	1126	92.01	92.01	HG5537277;HG5556723	cellular processes and signaling	Signal transduction mechanisms	3IAIJ	Belongs to the protein kinase superfamily. Ser Thr protein kinase family	4530.OS06T0587200-00	Eukaryota	Streptophyta	Magnoliopsida	Poales	Poaceae	Oryza	Oryza sativa	unclassified	unclassified	0.1	-	0.1	-	0.0	-	0.0	-	2/2	2/2	2/2	2/2	2/2	2/2	2/2	2/2	2/2	2/2	2/2	2/2	0/0	0/0
member	42224	-	-	-	-	-	HG5537277	cellular processes and signaling	Signal transduction mechanisms	3IAIJ	Belongs to the protein kinase superfamily. Ser Thr protein kinase family	4530.OS06T0587200-00	Eukaryota	Streptophyta	Magnoliopsida	Poales	Poaceae	Oryza	Oryza sativa	unclassified	unclassified
member	42224	-	-	-	-	-	HG5556723	cellular processes and signaling	Signal transduction mechanisms	3IAIJ	Belongs to the protein kinase superfamily. Ser Thr protein kinase family	4530.OS06T0587200-00	Eukaryota	Streptophyta	Magnoliopsida	Poales	Poaceae	Oryza	Oryza sativa	unclassified	unclassified
group	42225	1	-	-	-	-	HG5537312	cellular processes and signaling	Defense mechanisms	1RMBN	Belongs to the resistance-nodulation-cell division (RND) (TC 2.A.6) family	573.JG24_23265	Bacteria	Proteobacteria	Gammaproteobacteria	Enterobacterales	Enterobacteriaceae	Klebsiella	various	unclassified	unclassified	0.1	-	0.1	-	0.0	-	0.0	-	1/1	1/1	1/1	1/1	1/1	1/1	1/1	1/1	1/1	1/1	1/1	1/1	0/0	0/0
member	42225	-	-	-	-	-	HG5537312	cellular processes and signaling	Defense mechanisms	1RMBN	Belongs to the resistance-nodulation-cell division (RND) (TC 2.A.6) family	573.JG24_23265	Bacteria	Proteobacteria	Gammaproteobacteria	Enterobacterales	Enterobacteriaceae	Klebsiella	Klebsiella variicola	unclassified	unclassified
member	42225	-	-	-	-	-	HG5537312	-	-	-	-	-	Bacteria	Proteobacteria	Gammaproteobacteria	Enterobacterales	Enterobacteriaceae	Klebsiella	unclassified	-	-
group	42226	1	-	-	-	-	HG5537409	metabolism	Energy production and conversion	4PQBN	Molybdopterin oxidoreductase Fe4S4 domain	742821.HMPREF9464_01103	Bacteria	Proteobacteria	Betaproteobacteria	Burkholderiales	Sutterellaceae	Sutterella	Sutterella wadsworthensis	unclassified	unclassified	0.1	-	0.1	-	0.0	-	0.0	-	1/1	1/1	1/1	1/1	1/1	1/1	1/1	1/1	1/1	1/1	1/1	1/1	0/0	0/0
member	42226	-	-	-	-	-	HG5537409	metabolism	Energy production and conversion	4PQBN	Molybdopterin oxidoreductase Fe4S4 domain	742821.HMPREF9464_01103	Bacteria	Proteobacteria	Betaproteobacteria	Burkholderiales	Sutterellaceae	Sutterella	Sutterella wadsworthensis	unclassified	unclassified
group	42227	1	-	-	-	-	HG5537456	unclassified	unclassified	2ZBXV	unclassified	1410676.JNKL01000052_gene157	Bacteria	Firmicutes	Clostridia	Eubacteriales	Oscillospiraceae	Pseudoflavonifractor	Pseudoflavonifractor sp. MSJ-30	unclassified	unclassified	0.1	-	0.1	-	0.0	-	0.0	-	1/1	1/1	1/1	1/1	1/1	1/1	1/1	1/1	1/1	1/1	1/1	1/1	0/0	0/0
member	42227	-	-	-	-	-	HG5537456	unclassified	unclassified	2ZBXV	unclassified	1410676.JNKL01000052_gene157	Bacteria	Firmicutes	Clostridia	Eubacteriales	Oscillospiraceae	Pseudoflavonifractor	Pseudoflavonifractor sp. MSJ-30	unclassified	unclassified
group	42228	4	1036	2054	50.34	99.95	HG5537494;HG5571917;HG5597220;HG5597224	metabolism	Secondary metabolites biosynthesis, transport and catabolism	4APNG	AMP-binding enzyme	1121098.HMPREF1534_02888	Bacteria	Bacteroidetes	Bacteroidia	Bacteroidales	Bacteroidaceae	various	Bacteroides fragilis	unclassified	unclassified	0.1	-	0.1	-	0.0	-	0.0	-	4/4	4/4	4/4	4/4	4/4	4/4	4/4	4/4	4/4	4/4	3/4	2/4	0/0	0/0
member	42228	-	-	-	-	-	HG5537494	metabolism	Secondary metabolites biosynthesis, transport and catabolism	4APNG	AMP-binding enzyme	1121098.HMPREF1534_02888	Bacteria	Bacteroidetes	Bacteroidia	Bacteroidales	Bacteroidaceae	Bacteroides	Bacteroides sp. 2_2_4	unclassified	unclassified
member	42228	-	-	-	-	-	HG5571917	metabolism	Secondary metabolites biosynthesis, transport and catabolism	4APNG	AMP-binding enzyme	1121098.HMPREF1534_02888	Bacteria	Bacteroidetes	Bacteroidia	Bacteroidales	Bacteroidaceae	Bacteroides	Bacteroides eggerthii	unclassified	unclassified
member	42228	-	-	-	-	-	HG5571917	-	-	-	-	-	Bacteria	Bacteroidetes	Bacteroidia	Bacteroidales	Bacteroidaceae	Bacteroides	Bacteroides fragilis	-	-
member	42228	-	-	-	-	-	HG5571917	-	-	-	-	-	Bacteria	Bacteroidetes	Bacteroidia	Bacteroidales	Bacteroidaceae	Bacteroides	Bacteroides stercoris	-	-
member	42228	-	-	-	-	-	HG5571917	-	-	-	-	-	Bacteria	Bacteroidetes	Bacteroidia	Bacteroidales	Bacteroidaceae	Phocaeicola	Phocaeicola massiliensis	-	-
member	42228	-	-	-	-	-	HG5571917	-	-	-	-	-	Bacteria	Bacteroidetes	Bacteroidia	Bacteroidales	Bacteroidaceae	Phocaeicola	Phocaeicola vulgatus	-	-
member	42228	-	-	-	-	-	HG5571917	-	-	-	-	-	Bacteria	Bacteroidetes	Bacteroidia	Bacteroidales	unclassified	unclassified	unclassified	-	-
member	42228	-	-	-	-	-	HG5597220	metabolism	Secondary metabolites biosynthesis, transport and catabolism	4APNG	AMP-binding enzyme	1121098.HMPREF1534_02888	Bacteria	Bacteroidetes	Bacteroidia	Bacteroidales	Bacteroidaceae	Bacteroides	Bacteroides caccae	unclassified	unclassified
member	42228	-	-	-	-	-	HG5597220	-	-	-	-	-	Bacteria	Bacteroidetes	Bacteroidia	Bacteroidales	Bacteroidaceae	Bacteroides	Bacteroides fragilis	-	-
member	42228	-	-	-	-	-	HG5597220	-	-	-	-	-	Bacteria	Bacteroidetes	Bacteroidia	Bacteroidales	Bacteroidaceae	Bacteroides	Bacteroides ovatus	-	-
member	42228	-	-	-	-	-	HG5597220	-	-	-	-	-	Bacteria	Bacteroidetes	Bacteroidia	Bacteroidales	Bacteroidaceae	Phocaeicola	Phocaeicola dorei	-	-
member	42228	-	-	-	-	-	HG5597220	-	-	-	-	-	Bacteria	Bacteroidetes	Bacteroidia	Bacteroidales	Bacteroidaceae	unclassified	unclassified	-	-
member	42228	-	-	-	-	-	HG5597224	metabolism	Secondary metabolites biosynthesis, transport and catabolism	4APNG	AMP-binding enzyme	1121098.HMPREF1534_02888	Bacteria	Bacteroidetes	Bacteroidia	Bacteroidales	Bacteroidaceae	unclassified	unclassified	unclassified	unclassified
group	42229	1	-	-	-	-	HG5537500	cellular processes and signaling	Cell wall/membrane/envelope biogenesis	36SDK	Mur ligase, middle domain protein	293826.Amet_3426	Bacteria	Firmicutes	unclassified	unclassified	unclassified	unclassified	various	unclassified	unclassified	0.1	-	0.1	-	0.0	-	0.0	-	1/1	1/1	1/1	1/1	1/1	1/1	1/1	1/1	1/1	1/1	1/1	1/1	0/0	0/0
member	42229	-	-	-	-	-	HG5537500	cellular processes and signaling	Cell wall/membrane/envelope biogenesis	36SDK	Mur ligase, middle domain protein	293826.Amet_3426	Bacteria	Firmicutes	unclassified	unclassified	unclassified	unclassified	Firmicutes bacterium CAG:176_63_11	unclassified	unclassified
group	42230	1	-	-	-	-	HG5537557	cellular processes and signaling	Posttranslational modification, protein turnover, chaperones	2U1ZP	Tetratricopeptide repeats	323097.Nham_1072	Bacteria	Bacteroidetes	Bacteroidia	Bacteroidales	Prevotellaceae	Prevotella	Prevotella sp. P5-64	unclassified	unclassified	0.1	-	0.1	-	0.0	-	0.0	-	1/1	1/1	1/1	1/1	1/1	1/1	1/1	1/1	1/1	1/1	1/1	1/1	0/0	0/0
member	42230	-	-	-	-	-	HG5537557	cellular processes and signaling	Posttranslational modification, protein turnover, chaperones	2U1ZP	Tetratricopeptide repeats	323097.Nham_1072	Bacteria	Bacteroidetes	Bacteroidia	Bacteroidales	Prevotellaceae	Prevotella	Prevotella sp. P5-64	unclassified	unclassified
group	42231	1	-	-	-	-	HG5537656	cellular processes and signaling	Intracellular trafficking, secretion, and vesicular transport	3XMEX	efflux pump	316407.1799893	Bacteria	Proteobacteria	Gammaproteobacteria	Enterobacterales	Enterobacteriaceae	Escherichia	Escherichia coli	unclassified	unclassified	0.1	-	0.1	-	0.0	-	0.0	-	1/1	1/1	1/1	1/1	1/1	1/1	1/1	1/1	1/1	1/1	1/1	1/1	0/0	0/0
member	42231	-	-	-	-	-	HG5537656	cellular processes and signaling	Intracellular trafficking, secretion, and vesicular transport	3XMEX	efflux pump	316407.1799893	Bacteria	Proteobacteria	Gammaproteobacteria	Enterobacterales	Enterobacteriaceae	Escherichia	Escherichia coli	unclassified	unclassified
group	42232	1	-	-	-	-	HG5537813	cellular processes and signaling	Cell wall/membrane/envelope biogenesis	4NEJQ	membrane	575590.HMPREF0156_00771	Bacteria	Bacteroidetes	unclassified	unclassified	unclassified	unclassified	various	unclassified	unclassified	0.1	-	0.1	-	0.0	-	0.0	-	1/1	1/1	1/1	1/1	1/1	1/1	1/1	1/1	1/1	1/1	1/1	1/1	0/0	0/0
member	42232	-	-	-	-	-	HG5537813	cellular processes and signaling	Cell wall/membrane/envelope biogenesis	4NEJQ	membrane	575590.HMPREF0156_00771	Bacteria	Bacteroidetes	unclassified	unclassified	unclassified	unclassified	Bacteroidetes oral taxon 274	unclassified	unclassified
group	42233	1	-	-	-	-	HG5537851	information storage and processing	Replication, recombination and repair	277XR	ATP-dependent helicase nuclease subunit A	1157490.EL26_13265	unclassified	unclassified	unclassified	unclassified	unclassified	unclassified	unclassified	unclassified	unclassified	0.1	-	0.1	-	0.0	-	0.0	-	1/1	1/1	1/1	1/1	1/1	0/0	0/0	0/0	0/0	0/0	0/0	0/0	0/0	0/0
member	42233	-	-	-	-	-	HG5537851	information storage and processing	Replication, recombination and repair	277XR	ATP-dependent helicase nuclease subunit A	1157490.EL26_13265	unclassified	unclassified	unclassified	unclassified	unclassified	unclassified	unclassified	unclassified	unclassified
group	42234	1	-	-	-	-	HG5537856	metabolism	Carbohydrate transport and metabolism	26SFU	Alpha-mannosidase	743719.PaelaDRAFT_2349	Bacteria	Firmicutes	Bacilli	Bacillales	Paenibacillaceae	Paenibacillus	Paenibacillus sp. HGF5	alpha-mannosidase (EC 3.2.1.24); mannosyl-oligosaccharide alpha-1,2-mannosidase (EC 3.2.1.113); mannosyl-oligosaccharide alpha-1,3-1,6-mannosidase (EC 3.2.1.114); alpha-2-O-mannosylglycerate hydrolase (EC 3.2.1.170); mannosyl-oligosaccharide alpha-1,3-mannosidase (EC 3.2.1.-)	GH38	0.1	-	0.1	-	0.0	-	0.0	-	1/1	1/1	1/1	1/1	1/1	1/1	1/1	1/1	1/1	1/1	1/1	1/1	1/1	1/1
member	42234	-	-	-	-	-	HG5537856	metabolism	Carbohydrate transport and metabolism	26SFU	Alpha-mannosidase	743719.PaelaDRAFT_2349	Bacteria	Firmicutes	Bacilli	Bacillales	Paenibacillaceae	Paenibacillus	Paenibacillus sp. HGF5	alpha-mannosidase (EC 3.2.1.24); mannosyl-oligosaccharide alpha-1,2-mannosidase (EC 3.2.1.113); mannosyl-oligosaccharide alpha-1,3-1,6-mannosidase (EC 3.2.1.114); alpha-2-O-mannosylglycerate hydrolase (EC 3.2.1.170); mannosyl-oligosaccharide alpha-1,3-mannosidase (EC 3.2.1.-)	GH38
group	42235	1	-	-	-	-	HG5537899	poorly characterized	Function unknown	1ZCFN	drug exporters of the RND superfamily	1396.DJ87_1956	Bacteria	Firmicutes	Bacilli	Bacillales	Bacillaceae	Bacillus	various	unclassified	unclassified	0.1	-	0.1	-	0.0	-	0.0	-	1/1	1/1	1/1	1/1	1/1	1/1	1/1	1/1	1/1	1/1	1/1	1/1	0/0	0/0
member	42235	-	-	-	-	-	HG5537899	poorly characterized	Function unknown	1ZCFN	drug exporters of the RND superfamily	1396.DJ87_1956	Bacteria	Firmicutes	Bacilli	Bacillales	Bacillaceae	Bacillus	Bacillus cereus	unclassified	unclassified
member	42235	-	-	-	-	-	HG5537899	-	-	-	-	-	Bacteria	Firmicutes	Bacilli	Bacillales	Bacillaceae	Bacillus	Bacillus thuringiensis	-	-
member	42235	-	-	-	-	-	HG5537899	-	-	-	-	-	Bacteria	Firmicutes	Bacilli	Bacillales	Bacillaceae	Bacillus	unclassified	-	-
group	42236	1	-	-	-	-	HG5538004	poorly characterized	Function unknown	3IMPT	source UniProtKB	4530.OS07T0267400-01	Eukaryota	Streptophyta	Magnoliopsida	Poales	Poaceae	Oryza	Oryza sativa	unclassified	unclassified	0.1	-	0.1	-	0.0003033980582524	-	0.0003033980582524	-	1/1	1/1	1/1	1/1	1/1	1/1	1/1	1/1	1/1	1/1	1/1	1/1	0/0	0/0
member	42236	-	-	-	-	-	HG5538004	poorly characterized	Function unknown	3IMPT	source UniProtKB	4530.OS07T0267400-01	Eukaryota	Streptophyta	Magnoliopsida	Poales	Poaceae	Oryza	Oryza sativa	unclassified	unclassified
group	42237	1	-	-	-	-	HG5538086	metabolism	Inorganic ion transport and metabolism	4AK89	Belongs to the resistance-nodulation-cell division (RND) (TC 2.A.6) family	667015.Bacsa_1319	unclassified	unclassified	unclassified	unclassified	unclassified	unclassified	unclassified	unclassified	unclassified	0.1	-	0.1	-	0.0	-	0.0	-	1/1	1/1	1/1	1/1	1/1	0/0	0/0	0/0	0/0	0/0	0/0	0/0	0/0	0/0
member	42237	-	-	-	-	-	HG5538086	metabolism	Inorganic ion transport and metabolism	4AK89	Belongs to the resistance-nodulation-cell division (RND) (TC 2.A.6) family	667015.Bacsa_1319	unclassified	unclassified	unclassified	unclassified	unclassified	unclassified	unclassified	unclassified	unclassified
group	42238	1	-	-	-	-	HG5538219	metabolism	Inorganic ion transport and metabolism	4AWF7	TonB-linked outer membrane protein, SusC RagA family	471870.BACINT_00898	Bacteria	Bacteroidetes	Bacteroidia	Bacteroidales	Bacteroidaceae	Bacteroides	various	unclassified	unclassified	0.1	-	0.1	-	0.0	-	0.0	-	1/1	1/1	1/1	1/1	1/1	1/1	1/1	1/1	1/1	1/1	1/1	1/1	0/0	0/0
member	42238	-	-	-	-	-	HG5538219	metabolism	Inorganic ion transport and metabolism	4AWF7	TonB-linked outer membrane protein, SusC RagA family	471870.BACINT_00898	Bacteria	Bacteroidetes	Bacteroidia	Bacteroidales	Bacteroidaceae	Bacteroides	Bacteroides sp. A1C1	unclassified	unclassified
member	42238	-	-	-	-	-	HG5538219	-	-	-	-	-	Bacteria	Bacteroidetes	Bacteroidia	Bacteroidales	Bacteroidaceae	Bacteroides	unclassified	-	-
group	42239	2	1039	1069	54.98	54.98	HG5538461;HG5546100	unclassified	unclassified	26SMN	unclassified	1122925.KB895385_gene3012	Bacteria	Firmicutes	Clostridia	Eubacteriales	Clostridiaceae	Clostridium	Clostridium sp. CAG:452	unclassified	unclassified	0.1	-	0.1	-	0.0	-	0.0	-	2/2	2/2	2/2	2/2	2/2	2/2	2/2	2/2	2/2	2/2	2/2	2/2	0/0	0/0
member	42239	-	-	-	-	-	HG5538461	unclassified	unclassified	26SMN	unclassified	1122925.KB895385_gene3012	Bacteria	Firmicutes	Clostridia	Eubacteriales	Clostridiaceae	Clostridium	Clostridium sp. CAG:452	unclassified	unclassified
member	42239	-	-	-	-	-	HG5546100	unclassified	unclassified	26SMN	unclassified	1122925.KB895385_gene3012	Bacteria	Firmicutes	Clostridia	Eubacteriales	Clostridiaceae	Clostridium	Clostridium sp. CAG:452	unclassified	unclassified
group	42240	1	-	-	-	-	HG5538543	poorly characterized	Function unknown	3IFXV	expressed protein	65489.OBART12G07090.2	Eukaryota	Streptophyta	Magnoliopsida	Poales	Poaceae	Oryza	Oryza sativa	unclassified	unclassified	0.1	-	0.1	-	0.0	-	0.0	-	1/1	1/1	1/1	1/1	1/1	1/1	1/1	1/1	1/1	1/1	1/1	1/1	0/0	0/0
member	42240	-	-	-	-	-	HG5538543	poorly characterized	Function unknown	3IFXV	expressed protein	65489.OBART12G07090.2	Eukaryota	Streptophyta	Magnoliopsida	Poales	Poaceae	Oryza	Oryza sativa	unclassified	unclassified
group	42241	1	-	-	-	-	HG5538544	cellular processes and signaling	Defense mechanisms	3X1ID	Belongs to the resistance-nodulation-cell division (RND) (TC 2.A.6) family. MdtB subfamily	1045856.EcWSU1_03005	Bacteria	Proteobacteria	Gammaproteobacteria	Enterobacterales	Enterobacteriaceae	Enterobacter	Enterobacter cancerogenus	unclassified	unclassified	0.1	-	0.1	-	0.0	-	0.0	-	1/1	1/1	1/1	1/1	1/1	1/1	1/1	1/1	1/1	1/1	1/1	1/1	0/0	0/0
member	42241	-	-	-	-	-	HG5538544	cellular processes and signaling	Defense mechanisms	3X1ID	Belongs to the resistance-nodulation-cell division (RND) (TC 2.A.6) family. MdtB subfamily	1045856.EcWSU1_03005	Bacteria	Proteobacteria	Gammaproteobacteria	Enterobacterales	Enterobacteriaceae	Enterobacter	Enterobacter cancerogenus	unclassified	unclassified
group	42242	1	-	-	-	-	HG5538547	information storage and processing	Replication, recombination and repair	3I914	Structural maintenance of chromosomes protein	4577.GRMZM2G025340_P01	Eukaryota	Streptophyta	Magnoliopsida	Poales	Poaceae	Zea	Zea mays	unclassified	unclassified	0.1	-	0.1	-	0.0	-	0.0	-	1/1	1/1	1/1	1/1	1/1	1/1	1/1	1/1	1/1	1/1	1/1	1/1	0/0	0/0
member	42242	-	-	-	-	-	HG5538547	information storage and processing	Replication, recombination and repair	3I914	Structural maintenance of chromosomes protein	4577.GRMZM2G025340_P01	Eukaryota	Streptophyta	Magnoliopsida	Poales	Poaceae	Zea	Zea mays	unclassified	unclassified
group	42243	1	-	-	-	-	HG5538628	poorly characterized	Function unknown	36VYW	Bacterial membrane protein YfhO	1163671.JAGI01000002_gene2874	Bacteria	Firmicutes	Erysipelotrichia	Erysipelotrichales	Coprobacillaceae	Coprobacillus	Coprobacillus sp. CAG:826	unclassified	unclassified	0.1	-	0.1	-	0.0	-	0.0	-	1/1	1/1	1/1	1/1	1/1	1/1	1/1	1/1	1/1	1/1	1/1	1/1	0/0	0/0
member	42243	-	-	-	-	-	HG5538628	poorly characterized	Function unknown	36VYW	Bacterial membrane protein YfhO	1163671.JAGI01000002_gene2874	Bacteria	Firmicutes	Erysipelotrichia	Erysipelotrichales	Coprobacillaceae	Coprobacillus	Coprobacillus sp. CAG:826	unclassified	unclassified
group	42244	1	-	-	-	-	HG5538777	metabolism	Carbohydrate transport and metabolism	36HUW	Glycosyl hydrolases family 38 N-terminal domain	1226325.HMPREF1548_06219	unclassified	unclassified	unclassified	unclassified	unclassified	unclassified	unclassified	alpha-amylase (EC 3.2.1.1); alpha-galactosidase (EC 3.2.1.22); amylopullulanase (EC 3.2.1.41); cyclomaltodextrinase (EC 3.2.1.54); branching enzyme (EC 2.4.1.18); 4-alpha-glucanotransferase (EC 2.4.1.25)	GH57	0.1	-	0.1	-	0.0	-	0.0	-	1/1	1/1	1/1	1/1	1/1	0/0	0/0	0/0	0/0	0/0	0/0	0/0	1/1	1/1
member	42244	-	-	-	-	-	HG5538777	metabolism	Carbohydrate transport and metabolism	36HUW	Glycosyl hydrolases family 38 N-terminal domain	1226325.HMPREF1548_06219	unclassified	unclassified	unclassified	unclassified	unclassified	unclassified	unclassified	alpha-amylase (EC 3.2.1.1); alpha-galactosidase (EC 3.2.1.22); amylopullulanase (EC 3.2.1.41); cyclomaltodextrinase (EC 3.2.1.54); branching enzyme (EC 2.4.1.18); 4-alpha-glucanotransferase (EC 2.4.1.25)	GH57
group	42245	2	1041	1074	78.59	78.59	HG5538845;HG5547188	various	various	various	Subunit R is required for both nuclease and ATPase activities, but not for modification	various	Bacteria	Firmicutes	Clostridia	Eubacteriales	Lachnospiraceae	Blautia	Blautia hansenii	unclassified	unclassified	0.1	-	0.1	-	0.0	-	0.0	-	1/2	1/2	1/2	2/2	1/2	1/2	1/2	1/2	1/2	1/2	1/2	1/2	0/0	0/0
member	42245	-	-	-	-	-	HG5538845	cellular processes and signaling	Defense mechanisms	2610J	Subunit R is required for both nuclease and ATPase activities, but not for modification	871968.DESME_09650	unclassified	unclassified	unclassified	unclassified	unclassified	unclassified	unclassified	unclassified	unclassified
member	42245	-	-	-	-	-	HG5547188	information storage and processing	Replication, recombination and repair	3Y0IM	Subunit R is required for both nuclease and ATPase activities, but not for modification	537007.BLAHAN_06584	Bacteria	Firmicutes	Clostridia	Eubacteriales	Lachnospiraceae	Blautia	Blautia hansenii	unclassified	unclassified
group	42246	1	-	-	-	-	HG5538949	metabolism	Coenzyme transport and metabolism	4AWE3	TonB-linked outer membrane protein, SusC RagA family	484018.BACPLE_02944	Bacteria	Bacteroidetes	Bacteroidia	Bacteroidales	Bacteroidaceae	Phocaeicola	Phocaeicola plebeius	unclassified	unclassified	0.1	-	0.1	-	0.0	-	0.0	-	1/1	1/1	1/1	1/1	1/1	1/1	1/1	1/1	1/1	1/1	1/1	1/1	0/0	0/0
member	42246	-	-	-	-	-	HG5538949	metabolism	Coenzyme transport and metabolism	4AWE3	TonB-linked outer membrane protein, SusC RagA family	484018.BACPLE_02944	Bacteria	Bacteroidetes	Bacteroidia	Bacteroidales	Bacteroidaceae	Phocaeicola	Phocaeicola plebeius	unclassified	unclassified
group	42247	1	-	-	-	-	HG5539089	poorly characterized	Function unknown	1ZREW	type VII secretion protein EsaA	326423.RBAM_028920	Bacteria	Firmicutes	Bacilli	Bacillales	Bacillaceae	Bacillus	various	unclassified	unclassified	0.1	-	0.1	-	0.0	-	0.0	-	1/1	1/1	1/1	1/1	1/1	1/1	1/1	1/1	1/1	1/1	1/1	1/1	0/0	0/0
member	42247	-	-	-	-	-	HG5539089	poorly characterized	Function unknown	1ZREW	type VII secretion protein EsaA	326423.RBAM_028920	Bacteria	Firmicutes	Bacilli	Bacillales	Bacillaceae	Bacillus	Bacillus amyloliquefaciens	unclassified	unclassified
member	42247	-	-	-	-	-	HG5539089	-	-	-	-	-	Bacteria	Firmicutes	Bacilli	Bacillales	Bacillaceae	Bacillus	Bacillus velezensis	-	-
member	42247	-	-	-	-	-	HG5539089	-	-	-	-	-	Bacteria	Firmicutes	Bacilli	Bacillales	Bacillaceae	Bacillus	unclassified	-	-
group	42248	1	-	-	-	-	HG5539116	cellular processes and signaling	Defense mechanisms	3VP89	Subunit R is required for both nuclease and ATPase activities, but not for modification	999413.HMPREF1094_00569	unclassified	unclassified	unclassified	unclassified	unclassified	unclassified	unclassified	unclassified	unclassified	0.1	-	0.1	-	0.0	-	0.0	-	1/1	1/1	1/1	1/1	1/1	0/0	0/0	0/0	0/0	0/0	0/0	0/0	0/0	0/0
member	42248	-	-	-	-	-	HG5539116	cellular processes and signaling	Defense mechanisms	3VP89	Subunit R is required for both nuclease and ATPase activities, but not for modification	999413.HMPREF1094_00569	unclassified	unclassified	unclassified	unclassified	unclassified	unclassified	unclassified	unclassified	unclassified
group	42249	3	1042	1056	97.93	99.25	HG5539278;HG5540926;HG5542951	information storage and processing	Translation, ribosomal structure and biogenesis	3IGK4	Belongs to the class-I aminoacyl-tRNA synthetase family	4529.ORUFI10G16070.1	Eukaryota	Streptophyta	Magnoliopsida	Poales	Poaceae	Oryza	Oryza sativa	unclassified	unclassified	0.1	-	0.1	-	0.0	-	0.0	-	3/3	3/3	3/3	3/3	2/3	3/3	3/3	3/3	3/3	3/3	3/3	3/3	0/0	0/0
member	42249	-	-	-	-	-	HG5539278	information storage and processing	Translation, ribosomal structure and biogenesis	3IGK4	Belongs to the class-I aminoacyl-tRNA synthetase family	4530.OS10T0506200-00	Eukaryota	Streptophyta	Magnoliopsida	Poales	Poaceae	Oryza	Oryza sativa	unclassified	unclassified
member	42249	-	-	-	-	-	HG5540926	information storage and processing	Translation, ribosomal structure and biogenesis	3IGK4	Belongs to the class-I aminoacyl-tRNA synthetase family	4529.ORUFI10G16070.1	Eukaryota	Streptophyta	Magnoliopsida	Poales	Poaceae	Oryza	Oryza sativa	unclassified	unclassified
member	42249	-	-	-	-	-	HG5542951	information storage and processing	Translation, ribosomal structure and biogenesis	3IGK4	Belongs to the class-I aminoacyl-tRNA synthetase family	4529.ORUFI10G16070.1	Eukaryota	Streptophyta	Magnoliopsida	Poales	Poaceae	Oryza	Oryza sativa	unclassified	unclassified
group	42250	1	-	-	-	-	HG5539281	cellular processes and signaling	Defense mechanisms	22W2A	Belongs to the resistance-nodulation-cell division (RND) (TC 2.A.6) family	1121129.KB903369_gene971	unclassified	unclassified	unclassified	unclassified	unclassified	unclassified	unclassified	unclassified	unclassified	0.1	-	0.1	-	0.0	-	0.0	-	1/1	1/1	1/1	1/1	1/1	0/0	0/0	0/0	0/0	0/0	0/0	0/0	0/0	0/0
member	42250	-	-	-	-	-	HG5539281	cellular processes and signaling	Defense mechanisms	22W2A	Belongs to the resistance-nodulation-cell division (RND) (TC 2.A.6) family	1121129.KB903369_gene971	unclassified	unclassified	unclassified	unclassified	unclassified	unclassified	unclassified	unclassified	unclassified
group	42251	1	-	-	-	-	HG5539299	information storage and processing	RNA processing and modification	3IG9K	RNA recognition motif	4529.ORUFI12G02510.2	Eukaryota	Streptophyta	Magnoliopsida	Poales	Poaceae	Oryza	Oryza sativa	unclassified	unclassified	0.1	-	0.1	-	0.0	-	0.0	-	1/1	1/1	1/1	1/1	1/1	1/1	1/1	1/1	1/1	1/1	1/1	1/1	0/0	0/0
member	42251	-	-	-	-	-	HG5539299	information storage and processing	RNA processing and modification	3IG9K	RNA recognition motif	4529.ORUFI12G02510.2	Eukaryota	Streptophyta	Magnoliopsida	Poales	Poaceae	Oryza	Oryza sativa	unclassified	unclassified
group	42252	1	-	-	-	-	HG5539318	poorly characterized	Function unknown	4BXFS	MTH538 TIR-like domain (DUF1863)	515622.bpr_I2091	Bacteria	Firmicutes	Clostridia	Eubacteriales	Lachnospiraceae	Butyrivibrio	Butyrivibrio proteoclasticus	unclassified	unclassified	0.1	-	0.1	-	0.0	-	0.0	-	1/1	1/1	1/1	1/1	1/1	1/1	1/1	1/1	1/1	1/1	1/1	1/1	0/0	0/0
member	42252	-	-	-	-	-	HG5539318	poorly characterized	Function unknown	4BXFS	MTH538 TIR-like domain (DUF1863)	515622.bpr_I2091	Bacteria	Firmicutes	Clostridia	Eubacteriales	Lachnospiraceae	Butyrivibrio	Butyrivibrio proteoclasticus	unclassified	unclassified
group	42253	2	1043	1043	90.41	90.41	HG5539406;HG5539570	cellular processes and signaling	Defense mechanisms	22YCJ	Subunit R is required for both nuclease and ATPase activities, but not for modification	742726.HMPREF9448_01238	Bacteria	Bacteroidetes	Bacteroidia	Bacteroidales	Rikenellaceae	Alistipes	Alistipes shahii	unclassified	unclassified	0.1	-	0.1	-	0.0	-	0.0	-	2/2	2/2	2/2	2/2	2/2	1/2	1/2	1/2	1/2	1/2	1/2	1/2	0/0	0/0
member	42253	-	-	-	-	-	HG5539406	cellular processes and signaling	Defense mechanisms	22YCJ	Subunit R is required for both nuclease and ATPase activities, but not for modification	742726.HMPREF9448_01238	unclassified	unclassified	unclassified	unclassified	unclassified	unclassified	unclassified	unclassified	unclassified
member	42253	-	-	-	-	-	HG5539570	cellular processes and signaling	Defense mechanisms	22YCJ	Subunit R is required for both nuclease and ATPase activities, but not for modification	742726.HMPREF9448_01238	Bacteria	Bacteroidetes	Bacteroidia	Bacteroidales	Rikenellaceae	Alistipes	Alistipes shahii	unclassified	unclassified
group	42254	1	-	-	-	-	HG5539435	metabolism	Inorganic ion transport and metabolism	4AK7X	TonB-linked outer membrane protein, SusC RagA family	1347393.HG726020_gene1372	Bacteria	Bacteroidetes	Bacteroidia	Bacteroidales	Bacteroidaceae	Phocaeicola	unclassified	unclassified	unclassified	0.1	-	0.1	-	0.0	-	0.0	-	1/1	1/1	1/1	1/1	1/1	1/1	1/1	1/1	1/1	1/1	1/1	1/1	0/0	0/0
member	42254	-	-	-	-	-	HG5539435	metabolism	Inorganic ion transport and metabolism	4AK7X	TonB-linked outer membrane protein, SusC RagA family	1347393.HG726020_gene1372	Bacteria	Bacteroidetes	Bacteroidia	Bacteroidales	Bacteroidaceae	Phocaeicola	unclassified	unclassified	unclassified
group	42255	1	-	-	-	-	HG5539452	unclassified	unclassified	COG5283	unclassified	1304866.K413DRAFT_3046	unclassified	unclassified	unclassified	unclassified	unclassified	unclassified	unclassified	unclassified	unclassified	0.1	-	0.1	-	0.0	-	0.0	-	1/1	1/1	1/1	1/1	1/1	0/0	0/0	0/0	0/0	0/0	0/0	0/0	0/0	0/0
member	42255	-	-	-	-	-	HG5539452	unclassified	unclassified	COG5283	unclassified	1304866.K413DRAFT_3046	unclassified	unclassified	unclassified	unclassified	unclassified	unclassified	unclassified	unclassified	unclassified
group	42256	4	1043	1141	91.06	99.82	HG5539461;HG5558806;HG5558906;HG5558920	metabolism	Coenzyme transport and metabolism	4AWE3	TonB-linked outer membrane protein, SusC RagA family	411476.BACOVA_00621	Bacteria	Bacteroidetes	Bacteroidia	Bacteroidales	Bacteroidaceae	Bacteroides	Bacteroides ovatus	unclassified	unclassified	0.1	-	0.1	-	0.0	-	0.0	-	4/4	4/4	4/4	4/4	4/4	4/4	4/4	4/4	4/4	4/4	4/4	3/4	0/0	0/0
member	42256	-	-	-	-	-	HG5539461	metabolism	Coenzyme transport and metabolism	4AWE3	TonB-linked outer membrane protein, SusC RagA family	411476.BACOVA_00621	Bacteria	Bacteroidetes	Bacteroidia	Bacteroidales	Bacteroidaceae	Bacteroides	Bacteroides sp. 2_2_4	unclassified	unclassified
member	42256	-	-	-	-	-	HG5558806	metabolism	Coenzyme transport and metabolism	4AWE3	TonB-linked outer membrane protein, SusC RagA family	411476.BACOVA_00621	Bacteria	Bacteroidetes	Bacteroidia	Bacteroidales	Bacteroidaceae	Bacteroides	Bacteroides ovatus	unclassified	unclassified
member	42256	-	-	-	-	-	HG5558806	-	-	-	-	-	Bacteria	Bacteroidetes	Bacteroidia	Bacteroidales	Bacteroidaceae	Bacteroides	Bacteroides sp. 3_1_23	-	-
member	42256	-	-	-	-	-	HG5558806	-	-	-	-	-	Bacteria	Bacteroidetes	Bacteroidia	Bacteroidales	Bacteroidaceae	Bacteroides	Bacteroides sp. D2	-	-
member	42256	-	-	-	-	-	HG5558806	-	-	-	-	-	Bacteria	Bacteroidetes	Bacteroidia	Bacteroidales	Bacteroidaceae	Bacteroides	Bacteroides xylanisolvens	-	-
member	42256	-	-	-	-	-	HG5558806	-	-	-	-	-	Bacteria	Bacteroidetes	Bacteroidia	Bacteroidales	Bacteroidaceae	Bacteroides	unclassified	-	-
member	42256	-	-	-	-	-	HG5558906	metabolism	Coenzyme transport and metabolism	4AWE3	TonB-linked outer membrane protein, SusC RagA family	411476.BACOVA_00621	Bacteria	Bacteroidetes	Bacteroidia	Bacteroidales	Bacteroidaceae	Bacteroides	Bacteroides ovatus	unclassified	unclassified
member	42256	-	-	-	-	-	HG5558906	-	-	-	-	-	Bacteria	Bacteroidetes	Bacteroidia	Bacteroidales	Bacteroidaceae	Bacteroides	Bacteroides ovatus CAG:22	-	-
member	42256	-	-	-	-	-	HG5558920	metabolism	Coenzyme transport and metabolism	4AWE3	TonB-linked outer membrane protein, SusC RagA family	411476.BACOVA_00621	Bacteria	Bacteroidetes	Bacteroidia	Bacteroidales	Bacteroidaceae	Bacteroides	Bacteroides ovatus	unclassified	unclassified
member	42256	-	-	-	-	-	HG5558920	-	-	-	-	-	Bacteria	Bacteroidetes	Bacteroidia	Bacteroidales	Bacteroidaceae	Bacteroides	unclassified	-	-
group	42257	1	-	-	-	-	HG5539478	metabolism	Inorganic ion transport and metabolism	22WEP	TonB-dependent Receptor Plug Domain	435591.BDI_3571	Bacteria	Bacteroidetes	Bacteroidia	Bacteroidales	Tannerellaceae	Parabacteroides	various	unclassified	unclassified	0.1	-	0.1	-	0.0	-	0.0	-	1/1	1/1	1/1	1/1	1/1	1/1	1/1	1/1	1/1	1/1	1/1	1/1	0/0	0/0
member	42257	-	-	-	-	-	HG5539478	metabolism	Inorganic ion transport and metabolism	22WEP	TonB-dependent Receptor Plug Domain	435591.BDI_3571	Bacteria	Bacteroidetes	Bacteroidia	Bacteroidales	Tannerellaceae	Parabacteroides	Parabacteroides sp. AF19-14	unclassified	unclassified
member	42257	-	-	-	-	-	HG5539478	-	-	-	-	-	Bacteria	Bacteroidetes	Bacteroidia	Bacteroidales	Tannerellaceae	Parabacteroides	unclassified	-	-
group	42258	1	-	-	-	-	HG5539564	unclassified	unclassified	COG4926	unclassified	411459.RUMOBE_00923	Bacteria	Firmicutes	Clostridia	Eubacteriales	Lachnospiraceae	Blautia	Blautia obeum	unclassified	unclassified	0.1	-	0.1	-	0.0	-	0.0	-	1/1	1/1	1/1	1/1	1/1	1/1	1/1	1/1	1/1	1/1	1/1	1/1	0/0	0/0
member	42258	-	-	-	-	-	HG5539564	unclassified	unclassified	COG4926	unclassified	411459.RUMOBE_00923	Bacteria	Firmicutes	Clostridia	Eubacteriales	Lachnospiraceae	Blautia	Blautia obeum	unclassified	unclassified
group	42259	2	1044	1068	97.75	97.75	HG5539805;HG5545828	metabolism	Inorganic ion transport and metabolism	4AK7X	TonB-linked outer membrane protein, SusC RagA family	411901.BACCAC_03602	Bacteria	Bacteroidetes	Bacteroidia	Bacteroidales	Bacteroidaceae	Bacteroides	various	unclassified	unclassified	0.1	-	0.1	-	0.0	-	0.0	-	2/2	2/2	2/2	2/2	2/2	2/2	2/2	2/2	2/2	2/2	2/2	2/2	0/0	0/0
member	42259	-	-	-	-	-	HG5539805	metabolism	Inorganic ion transport and metabolism	4AK7X	TonB-linked outer membrane protein, SusC RagA family	411901.BACCAC_03602	Bacteria	Bacteroidetes	Bacteroidia	Bacteroidales	Bacteroidaceae	Bacteroides	Bacteroides caccae	unclassified	unclassified
member	42259	-	-	-	-	-	HG5539805	-	-	-	-	-	Bacteria	Bacteroidetes	Bacteroidia	Bacteroidales	Bacteroidaceae	Bacteroides	Bacteroides sp. 43_46	-	-
member	42259	-	-	-	-	-	HG5545828	metabolism	Inorganic ion transport and metabolism	4AK7X	TonB-linked outer membrane protein, SusC RagA family	411901.BACCAC_03602	Bacteria	Bacteroidetes	Bacteroidia	Bacteroidales	Bacteroidaceae	Bacteroides	Bacteroides caccae	unclassified	unclassified
member	42259	-	-	-	-	-	HG5545828	-	-	-	-	-	Bacteria	Bacteroidetes	Bacteroidia	Bacteroidales	Bacteroidaceae	Bacteroides	Bacteroides sp. 43_46	-	-
group	42260	6	1044	1045	83.83	100.0	HG5539808;HG5539914;O93796;P16521;P53978;Q75EV6	various	various	3RY2H	to Saccharomyces cerevisiae YEF3 (YLR249W) and HEF3 (YNL014W)	various	Eukaryota	Ascomycota	Saccharomycetes	Saccharomycetales	Saccharomycetaceae	Saccharomyces	Saccharomyces cerevisiae	unclassified	unclassified	0.1	-	0.1	-	0.0	-	0.0	-	6/6	6/6	6/6	6/6	(2)/6	6/6	6/6	6/6	6/6	6/6	4/6	4/6	0/0	0/0
member	42260	-	-	-	-	-	HG5539808	information storage and processing	Translation, ribosomal structure and biogenesis	3RY2H	to Saccharomyces cerevisiae YEF3 (YLR249W) and HEF3 (YNL014W)	4932.YNL014W	Eukaryota	Ascomycota	Saccharomycetes	Saccharomycetales	Saccharomycetaceae	Saccharomyces	Saccharomyces cerevisiae	unclassified	unclassified
member	42260	-	-	-	-	-	HG5539808	metabolism	Amino acid transport and metabolism	3RY2H	to Saccharomyces cerevisiae YEF3 (YLR249W) and HEF3 (YNL014W)	4932.YNL014W	-	-	-	-	-	-	-	-	-
member	42260	-	-	-	-	-	HG5539914	information storage and processing	Translation, ribosomal structure and biogenesis	3RY2H	to Saccharomyces cerevisiae YEF3 (YLR249W) and HEF3 (YNL014W)	4932.YLR249W	Eukaryota	Ascomycota	Saccharomycetes	Saccharomycetales	Saccharomycetaceae	Saccharomyces	Saccharomyces cerevisiae	unclassified	unclassified
member	42260	-	-	-	-	-	HG5539914	metabolism	Amino acid transport and metabolism	3RY2H	to Saccharomyces cerevisiae YEF3 (YLR249W) and HEF3 (YNL014W)	4932.YLR249W	Eukaryota	Ascomycota	Saccharomycetes	Saccharomycetales	Saccharomycetaceae	Saccharomyces	Saccharomyces pastorianus	-	-
member	42260	-	-	-	-	-	O93796	information storage and processing	Translation, ribosomal structure and biogenesis	3RY2H	to Saccharomyces cerevisiae YEF3 (YLR249W) and HEF3 (YNL014W)	5478.XP_445123.1	Eukaryota	Ascomycota	Saccharomycetes	Saccharomycetales	Saccharomycetaceae	Nakaseomyces	[Candida] glabrata	unclassified	unclassified
member	42260	-	-	-	-	-	O93796	metabolism	Amino acid transport and metabolism	3RY2H	to Saccharomyces cerevisiae YEF3 (YLR249W) and HEF3 (YNL014W)	5478.XP_445123.1	-	-	-	-	-	-	-	-	-
member	42260	-	-	-	-	-	P16521	information storage and processing	Translation, ribosomal structure and biogenesis	3RY2H	to Saccharomyces cerevisiae YEF3 (YLR249W) and HEF3 (YNL014W)	4932.YLR249W	Eukaryota	Ascomycota	Saccharomycetes	Saccharomycetales	Saccharomycetaceae	Saccharomyces	Saccharomyces cerevisiae	unclassified	unclassified
member	42260	-	-	-	-	-	P16521	metabolism	Amino acid transport and metabolism	3RY2H	to Saccharomyces cerevisiae YEF3 (YLR249W) and HEF3 (YNL014W)	4932.YLR249W	Eukaryota	Ascomycota	Saccharomycetes	Saccharomycetales	Saccharomycetaceae	Saccharomyces	Saccharomyces pastorianus	-	-
member	42260	-	-	-	-	-	P53978	information storage and processing	Translation, ribosomal structure and biogenesis	3RY2H	to Saccharomyces cerevisiae YEF3 (YLR249W) and HEF3 (YNL014W)	4932.YNL014W	Eukaryota	Ascomycota	Saccharomycetes	Saccharomycetales	Saccharomycetaceae	Saccharomyces	Saccharomyces cerevisiae	unclassified	unclassified
member	42260	-	-	-	-	-	P53978	metabolism	Amino acid transport and metabolism	3RY2H	to Saccharomyces cerevisiae YEF3 (YLR249W) and HEF3 (YNL014W)	4932.YNL014W	-	-	-	-	-	-	-	-	-
member	42260	-	-	-	-	-	Q75EV6	information storage and processing	Translation, ribosomal structure and biogenesis	3RY2H	to Saccharomyces cerevisiae YEF3 (YLR249W) and HEF3 (YNL014W)	33169.AAS50338	Eukaryota	Ascomycota	Saccharomycetes	Saccharomycetales	Saccharomycetaceae	Eremothecium	Eremothecium gossypii	unclassified	unclassified
member	42260	-	-	-	-	-	Q75EV6	metabolism	Amino acid transport and metabolism	3RY2H	to Saccharomyces cerevisiae YEF3 (YLR249W) and HEF3 (YNL014W)	33169.AAS50338	-	-	-	-	-	-	-	-	-
group	42261	1	-	-	-	-	HG5539918	metabolism	Coenzyme transport and metabolism	22Z4Q	TonB dependent receptor	1123008.KB905695_gene2429	Bacteria	Bacteroidetes	Bacteroidia	Bacteroidales	Rikenellaceae	Alistipes	Alistipes dispar	unclassified	unclassified	0.1	-	0.1	-	0.0	-	0.0	-	1/1	1/1	1/1	1/1	1/1	1/1	1/1	1/1	1/1	1/1	1/1	1/1	0/0	0/0
member	42261	-	-	-	-	-	HG5539918	metabolism	Coenzyme transport and metabolism	22Z4Q	TonB dependent receptor	1123008.KB905695_gene2429	Bacteria	Bacteroidetes	Bacteroidia	Bacteroidales	Rikenellaceae	Alistipes	Alistipes dispar	unclassified	unclassified
group	42262	1	-	-	-	-	HG5539951	metabolism	Inorganic ion transport and metabolism	4AWEE	TonB-linked outer membrane protein, SusC RagA family	693979.Bache_0598	Bacteria	Bacteroidetes	Bacteroidia	Bacteroidales	Bacteroidaceae	Bacteroides	Bacteroides helcogenes	unclassified	unclassified	0.1	-	0.1	-	0.0	-	0.0	-	1/1	1/1	1/1	1/1	1/1	1/1	1/1	1/1	1/1	1/1	1/1	1/1	0/0	0/0
member	42262	-	-	-	-	-	HG5539951	metabolism	Inorganic ion transport and metabolism	4AWEE	TonB-linked outer membrane protein, SusC RagA family	693979.Bache_0598	Bacteria	Bacteroidetes	Bacteroidia	Bacteroidales	Bacteroidaceae	Bacteroides	Bacteroides helcogenes	unclassified	unclassified
group	42263	1	-	-	-	-	HG5540002	cellular processes and signaling	Cell wall/membrane/envelope biogenesis	4AQE1	TIGRFAM YD repeat	411479.BACUNI_00536	Bacteria	Bacteroidetes	Bacteroidia	Bacteroidales	Bacteroidaceae	Bacteroides	Bacteroides uniformis	unclassified	unclassified	0.1	-	0.1	-	0.0	-	0.0	-	1/1	1/1	1/1	1/1	1/1	1/1	1/1	1/1	1/1	1/1	1/1	1/1	0/0	0/0
member	42263	-	-	-	-	-	HG5540002	cellular processes and signaling	Cell wall/membrane/envelope biogenesis	4AQE1	TIGRFAM YD repeat	411479.BACUNI_00536	Bacteria	Bacteroidetes	Bacteroidia	Bacteroidales	Bacteroidaceae	Bacteroides	Bacteroides uniformis	unclassified	unclassified
group	42264	3	1045	1062	45.36	71.43	HG5540044;HG5544080;HG5544312	cellular processes and signaling	various	1RNFD	Phage-related protein, tail component	various	Bacteria	Proteobacteria	Gammaproteobacteria	Enterobacterales	Morganellaceae	Xenorhabdus	Xenorhabdus bovienii	unclassified	unclassified	0.1	-	0.1	-	0.0	-	0.0	-	3/3	3/3	3/3	3/3	(1)/3	3/3	3/3	3/3	3/3	3/3	3/3	3/3	0/0	0/0
member	42264	-	-	-	-	-	HG5540044	cellular processes and signaling	Cell motility	1RNFD	Phage-related protein, tail component	406818.XBJ1_1241	Bacteria	Proteobacteria	Gammaproteobacteria	Enterobacterales	Morganellaceae	Xenorhabdus	Xenorhabdus bovienii	unclassified	unclassified
member	42264	-	-	-	-	-	HG5540044	cellular processes and signaling	Signal transduction mechanisms	1RNFD	Phage-related protein, tail component	406818.XBJ1_1241	-	-	-	-	-	-	-	-	-
member	42264	-	-	-	-	-	HG5544080	cellular processes and signaling	Cell motility	1RNFD	Phage-related protein, tail component	406818.XBJ1_3931	Bacteria	Proteobacteria	Gammaproteobacteria	Enterobacterales	Morganellaceae	Xenorhabdus	Xenorhabdus bovienii	unclassified	unclassified
member	42264	-	-	-	-	-	HG5544080	cellular processes and signaling	Signal transduction mechanisms	1RNFD	Phage-related protein, tail component	406818.XBJ1_3931	-	-	-	-	-	-	-	-	-
member	42264	-	-	-	-	-	HG5544312	cellular processes and signaling	Cell motility	1RNFD	Phage-related protein, tail component	406818.XBJ1_2062	Bacteria	Proteobacteria	Gammaproteobacteria	Enterobacterales	Morganellaceae	Xenorhabdus	Xenorhabdus bovienii	unclassified	unclassified
member	42264	-	-	-	-	-	HG5544312	cellular processes and signaling	Signal transduction mechanisms	1RNFD	Phage-related protein, tail component	406818.XBJ1_2062	-	-	-	-	-	-	-	-	-
group	42265	1	-	-	-	-	HG5540058	cellular processes and signaling	Cytoskeleton	3GAER	Belongs to the TRAFAC class myosin-kinesin ATPase superfamily. Kinesin family	29760.VIT_06s0004g03810.t01	Eukaryota	Streptophyta	Magnoliopsida	Apiales	Apiaceae	Daucus	Daucus carota	unclassified	unclassified	0.1	-	0.1	-	0.0	-	0.0	-	1/1	1/1	1/1	1/1	1/1	1/1	1/1	1/1	1/1	1/1	1/1	1/1	0/0	0/0
member	42265	-	-	-	-	-	HG5540058	cellular processes and signaling	Cytoskeleton	3GAER	Belongs to the TRAFAC class myosin-kinesin ATPase superfamily. Kinesin family	29760.VIT_06s0004g03810.t01	Eukaryota	Streptophyta	Magnoliopsida	Apiales	Apiaceae	Daucus	Daucus carota	unclassified	unclassified
group	42266	3	1045	1283	73.02	88.06	HG5540134;HG5550027;HG5574031	cellular processes and signaling	various	COG3468	cell adhesion	592028.GCWU000321_01810	unclassified	unclassified	unclassified	unclassified	unclassified	unclassified	unclassified	unclassified	unclassified	0.1	-	0.1	-	0.0	-	0.0	-	3/3	3/3	3/3	3/3	3/3	0/0	0/0	0/0	0/0	0/0	0/0	0/0	0/0	0/0
member	42266	-	-	-	-	-	HG5540134	cellular processes and signaling	Cell wall/membrane/envelope biogenesis	COG3468	cell adhesion	592028.GCWU000321_01810	unclassified	unclassified	unclassified	unclassified	unclassified	unclassified	unclassified	unclassified	unclassified
member	42266	-	-	-	-	-	HG5540134	cellular processes and signaling	Intracellular trafficking, secretion, and vesicular transport	COG3468	cell adhesion	592028.GCWU000321_01810	-	-	-	-	-	-	-	-	-
member	42266	-	-	-	-	-	HG5550027	cellular processes and signaling	Cell wall/membrane/envelope biogenesis	COG3468	cell adhesion	592028.GCWU000321_01810	unclassified	unclassified	unclassified	unclassified	unclassified	unclassified	unclassified	unclassified	unclassified
member	42266	-	-	-	-	-	HG5550027	cellular processes and signaling	Intracellular trafficking, secretion, and vesicular transport	COG3468	cell adhesion	592028.GCWU000321_01810	-	-	-	-	-	-	-	-	-
member	42266	-	-	-	-	-	HG5574031	cellular processes and signaling	Cell wall/membrane/envelope biogenesis	COG3468	cell adhesion	592028.GCWU000321_01810	unclassified	unclassified	unclassified	unclassified	unclassified	unclassified	unclassified	unclassified	unclassified
member	42266	-	-	-	-	-	HG5574031	cellular processes and signaling	Intracellular trafficking, secretion, and vesicular transport	COG3468	cell adhesion	592028.GCWU000321_01810	-	-	-	-	-	-	-	-	-
group	42267	1	-	-	-	-	HG5540169	poorly characterized	Function unknown	271S3	Domain of unknown function DUF87	324057.Pjdr2_1839	Bacteria	Firmicutes	Bacilli	Bacillales	Paenibacillaceae	Paenibacillus	Paenibacillus sp. JDR-2	unclassified	unclassified	0.1	-	0.1	-	0.0	-	0.0	-	1/1	1/1	1/1	1/1	1/1	1/1	1/1	1/1	1/1	1/1	1/1	1/1	0/0	0/0
member	42267	-	-	-	-	-	HG5540169	poorly characterized	Function unknown	271S3	Domain of unknown function DUF87	324057.Pjdr2_1839	Bacteria	Firmicutes	Bacilli	Bacillales	Paenibacillaceae	Paenibacillus	Paenibacillus sp. JDR-2	unclassified	unclassified
group	42268	1	-	-	-	-	HG5540196	information storage and processing	Replication, recombination and repair	3IKKZ	Reverse transcriptase (RNA-dependent DNA polymerase)	4538.ORGLA10G0161100.1	Eukaryota	Streptophyta	Magnoliopsida	Poales	Poaceae	Oryza	Oryza sativa	unclassified	unclassified	0.1	-	0.1	-	0.0	-	0.0	-	1/1	1/1	1/1	1/1	1/1	1/1	1/1	1/1	1/1	1/1	1/1	1/1	0/0	0/0
member	42268	-	-	-	-	-	HG5540196	information storage and processing	Replication, recombination and repair	3IKKZ	Reverse transcriptase (RNA-dependent DNA polymerase)	4538.ORGLA10G0161100.1	Eukaryota	Streptophyta	Magnoliopsida	Poales	Poaceae	Oryza	Oryza sativa	unclassified	unclassified
group	42269	4	1046	1046	99.33	99.71	HG5540205;HG5540226;HG5540233;HG5540426	cellular processes and signaling	Signal transduction mechanisms	24EZ4	GGDEF domain	585394.RHOM_04830	Bacteria	Firmicutes	Clostridia	Eubacteriales	Lachnospiraceae	Roseburia	Roseburia intestinalis	unclassified	unclassified	0.1	-	0.1	-	0.0	-	0.0	-	4/4	4/4	4/4	4/4	4/4	4/4	4/4	4/4	4/4	4/4	4/4	4/4	0/0	0/0
member	42269	-	-	-	-	-	HG5540205	cellular processes and signaling	Signal transduction mechanisms	24EZ4	GGDEF domain	585394.RHOM_04830	Bacteria	Firmicutes	Clostridia	Eubacteriales	Lachnospiraceae	Roseburia	Roseburia intestinalis	unclassified	unclassified
member	42269	-	-	-	-	-	HG5540226	cellular processes and signaling	Signal transduction mechanisms	24EZ4	GGDEF domain	585394.RHOM_04830	Bacteria	Firmicutes	Clostridia	Eubacteriales	Lachnospiraceae	Roseburia	Roseburia intestinalis	unclassified	unclassified
member	42269	-	-	-	-	-	HG5540233	cellular processes and signaling	Signal transduction mechanisms	24EZ4	GGDEF domain	585394.RHOM_04830	Bacteria	Firmicutes	Clostridia	Eubacteriales	Lachnospiraceae	Roseburia	Roseburia intestinalis	unclassified	unclassified
member	42269	-	-	-	-	-	HG5540426	cellular processes and signaling	Signal transduction mechanisms	24EZ4	GGDEF domain	585394.RHOM_04830	Bacteria	Firmicutes	Clostridia	Eubacteriales	Lachnospiraceae	Roseburia	Roseburia intestinalis	unclassified	unclassified
group	42270	1	-	-	-	-	HG5540243	poorly characterized	Function unknown	22H39	Phage-related minor tail protein	883114.HMPREF9709_01184	Viruses	Uroviricota	Caudoviricetes	Caudovirales	Myoviridae	unclassified	various	unclassified	unclassified	0.1	-	0.1	-	0.0	-	0.0	-	1/1	1/1	1/1	1/1	1/1	1/1	1/1	1/1	1/1	1/1	1/1	1/1	0/0	0/0
member	42270	-	-	-	-	-	HG5540243	poorly characterized	Function unknown	22H39	Phage-related minor tail protein	883114.HMPREF9709_01184	Viruses	Uroviricota	Caudoviricetes	Caudovirales	Myoviridae	unclassified	Myoviridae sp. ct8mY9	unclassified	unclassified
group	42271	1	-	-	-	-	HG5540261	information storage and processing	Replication, recombination and repair	3ZJMX	SbcCD cleaves DNA hairpin structures. These structures can inhibit DNA replication and are intermediates in certain DNA recombination reactions. The complex acts as a 3'- 5' double strand exonuclease that can open hairpins. It also has a 5' single-strand endonuclease activity	90371.CY43_02300	Bacteria	Proteobacteria	Gammaproteobacteria	Enterobacterales	Enterobacteriaceae	Salmonella	various	unclassified	unclassified	0.1	-	0.1	-	0.0	-	0.0	-	1/1	1/1	1/1	1/1	1/1	1/1	1/1	1/1	1/1	1/1	1/1	1/1	0/0	0/0
member	42271	-	-	-	-	-	HG5540261	information storage and processing	Replication, recombination and repair	3ZJMX	SbcCD cleaves DNA hairpin structures. These structures can inhibit DNA replication and are intermediates in certain DNA recombination reactions. The complex acts as a 3'- 5' double strand exonuclease that can open hairpins. It also has a 5' single-strand endonuclease activity	90371.CY43_02300	Bacteria	Proteobacteria	Gammaproteobacteria	Enterobacterales	Enterobacteriaceae	Salmonella	Salmonella enterica	unclassified	unclassified
member	42271	-	-	-	-	-	HG5540261	-	-	-	-	-	Bacteria	Proteobacteria	Gammaproteobacteria	Enterobacterales	Enterobacteriaceae	Salmonella	unclassified	-	-
group	42272	3	1046	1049	98.09	98.67	HG5540272;HG5540675;HG5541233	poorly characterized	Function unknown	4APBH	Domain of unknown function (DUF4906)	483216.BACEGG_01183	Bacteria	Bacteroidetes	Bacteroidia	Bacteroidales	Rikenellaceae	Alistipes	unclassified	unclassified	unclassified	0.1	-	0.1	-	0.0	-	0.0	-	3/3	3/3	3/3	3/3	3/3	2/3	2/3	2/3	2/3	2/3	2/3	1/3	0/0	0/0
member	42272	-	-	-	-	-	HG5540272	poorly characterized	Function unknown	4APBH	Domain of unknown function (DUF4906)	483216.BACEGG_01183	Bacteria	Bacteroidetes	Bacteroidia	Bacteroidales	Rikenellaceae	Alistipes	unclassified	unclassified	unclassified
member	42272	-	-	-	-	-	HG5540675	poorly characterized	Function unknown	4APBH	Domain of unknown function (DUF4906)	483216.BACEGG_01183	unclassified	unclassified	unclassified	unclassified	unclassified	unclassified	unclassified	unclassified	unclassified
member	42272	-	-	-	-	-	HG5541233	poorly characterized	Function unknown	4APBH	Domain of unknown function (DUF4906)	483216.BACEGG_01183	Bacteria	Bacteroidetes	Bacteroidia	Bacteroidales	Rikenellaceae	Alistipes	unclassified	unclassified	unclassified
group	42273	2	1046	1063	94.83	94.83	HG5540275;HG5544509	metabolism	Inorganic ion transport and metabolism	2G3FU	TonB-linked outer membrane protein, SusC RagA family	1280674.AUJK01000006_gene1808	Bacteria	Bacteroidetes	Bacteroidia	Bacteroidales	Prevotellaceae	Prevotella	various	unclassified	unclassified	0.1	-	0.1	-	0.0	-	0.0	-	2/2	2/2	2/2	2/2	2/2	2/2	2/2	2/2	2/2	2/2	2/2	1/2	0/0	0/0
member	42273	-	-	-	-	-	HG5540275	metabolism	Inorganic ion transport and metabolism	2G3FU	TonB-linked outer membrane protein, SusC RagA family	1280674.AUJK01000006_gene1808	Bacteria	Bacteroidetes	Bacteroidia	Bacteroidales	Prevotellaceae	Prevotella	Prevotella rara	unclassified	unclassified
member	42273	-	-	-	-	-	HG5544509	metabolism	Inorganic ion transport and metabolism	2G3FU	TonB-linked outer membrane protein, SusC RagA family	1280674.AUJK01000006_gene1808	Bacteria	Bacteroidetes	Bacteroidia	Bacteroidales	Prevotellaceae	Prevotella	Prevotella sp. CAG:255	unclassified	unclassified
group	42274	2	1046	1046	100.0	100.0	HG5540435;Q07653	information storage and processing	Translation, ribosomal structure and biogenesis	3S25X	to Saccharomyces cerevisiae YNL195C and HBT1 (YDL223C)	4932.YDL223C	Eukaryota	Ascomycota	Saccharomycetes	Saccharomycetales	Saccharomycetaceae	Saccharomyces	various	unclassified	unclassified	0.1	-	0.1	-	0.0	-	0.0	-	2/2	2/2	2/2	2/2	2/2	2/2	2/2	2/2	2/2	2/2	2/2	2/2	0/0	0/0
member	42274	-	-	-	-	-	HG5540435	information storage and processing	Translation, ribosomal structure and biogenesis	3S25X	to Saccharomyces cerevisiae YNL195C and HBT1 (YDL223C)	4932.YDL223C	Eukaryota	Ascomycota	Saccharomycetes	Saccharomycetales	Saccharomycetaceae	Saccharomyces	Saccharomyces boulardii (nom. inval.)	unclassified	unclassified
member	42274	-	-	-	-	-	HG5540435	-	-	-	-	-	Eukaryota	Ascomycota	Saccharomycetes	Saccharomycetales	Saccharomycetaceae	Saccharomyces	Saccharomyces cerevisiae	-	-
member	42274	-	-	-	-	-	Q07653	information storage and processing	Translation, ribosomal structure and biogenesis	3S25X	to Saccharomyces cerevisiae YNL195C and HBT1 (YDL223C)	4932.YDL223C	Eukaryota	Ascomycota	Saccharomycetes	Saccharomycetales	Saccharomycetaceae	Saccharomyces	Saccharomyces boulardii (nom. inval.)	unclassified	unclassified
member	42274	-	-	-	-	-	Q07653	-	-	-	-	-	Eukaryota	Ascomycota	Saccharomycetes	Saccharomycetales	Saccharomycetaceae	Saccharomyces	Saccharomyces cerevisiae	-	-
group	42275	1	-	-	-	-	HG5540669	cellular processes and signaling	Defense mechanisms	1ZBJ3	Belongs to the resistance-nodulation-cell division (RND) (TC 2.A.6) family	326423.RBAM_007110	Bacteria	Firmicutes	Bacilli	Bacillales	Bacillaceae	Bacillus	various	unclassified	unclassified	0.1	-	0.1	-	0.0	-	0.0	-	1/1	1/1	1/1	1/1	1/1	1/1	1/1	1/1	1/1	1/1	1/1	1/1	0/0	0/0
member	42275	-	-	-	-	-	HG5540669	cellular processes and signaling	Defense mechanisms	1ZBJ3	Belongs to the resistance-nodulation-cell division (RND) (TC 2.A.6) family	326423.RBAM_007110	Bacteria	Firmicutes	Bacilli	Bacillales	Bacillaceae	Bacillus	Bacillus amyloliquefaciens	unclassified	unclassified
member	42275	-	-	-	-	-	HG5540669	-	-	-	-	-	Bacteria	Firmicutes	Bacilli	Bacillales	Bacillaceae	Bacillus	Bacillus velezensis	-	-
member	42275	-	-	-	-	-	HG5540669	-	-	-	-	-	Bacteria	Firmicutes	Bacilli	Bacillales	Bacillaceae	Bacillus	unclassified	-	-
group	42276	1	-	-	-	-	HG5540805	information storage and processing	Replication, recombination and repair	4NK6G	ATPase activity	264731.PRU_1745	Bacteria	Bacteroidetes	Bacteroidia	Bacteroidales	Prevotellaceae	Prevotella	Prevotella ruminicola	unclassified	unclassified	0.1	-	0.1	-	0.0	-	0.0	-	1/1	1/1	1/1	1/1	1/1	1/1	1/1	1/1	1/1	1/1	1/1	1/1	0/0	0/0
member	42276	-	-	-	-	-	HG5540805	information storage and processing	Replication, recombination and repair	4NK6G	ATPase activity	264731.PRU_1745	Bacteria	Bacteroidetes	Bacteroidia	Bacteroidales	Prevotellaceae	Prevotella	Prevotella ruminicola	unclassified	unclassified
group	42277	1	-	-	-	-	HG5540816	metabolism	Inorganic ion transport and metabolism	4AKGC	TonB-linked outer membrane protein, SusC RagA family	1121097.JCM15093_1332	unclassified	unclassified	unclassified	unclassified	unclassified	unclassified	unclassified	unclassified	unclassified	0.1	-	0.1	-	0.0	-	0.0	-	1/1	1/1	1/1	1/1	1/1	0/0	0/0	0/0	0/0	0/0	0/0	0/0	0/0	0/0
member	42277	-	-	-	-	-	HG5540816	metabolism	Inorganic ion transport and metabolism	4AKGC	TonB-linked outer membrane protein, SusC RagA family	1121097.JCM15093_1332	unclassified	unclassified	unclassified	unclassified	unclassified	unclassified	unclassified	unclassified	unclassified
group	42278	1	-	-	-	-	HG5540818	cellular processes and signaling	Cell wall/membrane/envelope biogenesis	3WHF3	COG3209 Rhs family protein	1384065.JAGS01000001_gene3183	unclassified	unclassified	unclassified	unclassified	unclassified	unclassified	unclassified	Modules of approx.  100 residues, found at the C-terminus of several GH5 cellulases. Cellulose-binding function demonstrated in one case.	CBM46	0.1	-	0.1	-	0.0	-	0.0	-	1/1	1/1	1/1	1/1	1/1	0/0	0/0	0/0	0/0	0/0	0/0	0/0	1/1	1/1
member	42278	-	-	-	-	-	HG5540818	cellular processes and signaling	Cell wall/membrane/envelope biogenesis	3WHF3	COG3209 Rhs family protein	1384065.JAGS01000001_gene3183	unclassified	unclassified	unclassified	unclassified	unclassified	unclassified	unclassified	Modules of approx.  100 residues, found at the C-terminus of several GH5 cellulases. Cellulose-binding function demonstrated in one case.	CBM46
group	42279	1	-	-	-	-	HG5540887	metabolism	Inorganic ion transport and metabolism	4AKK0	TonB-linked outer membrane protein, SusC RagA family	667015.Bacsa_2860	unclassified	unclassified	unclassified	unclassified	unclassified	unclassified	unclassified	unclassified	unclassified	0.1	-	0.1	-	0.0	-	0.0	-	1/1	1/1	1/1	1/1	1/1	0/0	0/0	0/0	0/0	0/0	0/0	0/0	0/0	0/0
member	42279	-	-	-	-	-	HG5540887	metabolism	Inorganic ion transport and metabolism	4AKK0	TonB-linked outer membrane protein, SusC RagA family	667015.Bacsa_2860	unclassified	unclassified	unclassified	unclassified	unclassified	unclassified	unclassified	unclassified	unclassified
group	42280	1	-	-	-	-	HG5540998	cellular processes and signaling	Defense mechanisms	3VP89	Subunit R is required for both nuclease and ATPase activities, but not for modification	999413.HMPREF1094_00569	Bacteria	Firmicutes	various	various	various	various	various	unclassified	unclassified	0.1	-	0.1	-	0.0	-	0.0	-	1/1	1/1	1/1	1/1	1/1	1/1	1/1	1/1	1/1	1/1	1/1	1/1	0/0	0/0
member	42280	-	-	-	-	-	HG5540998	cellular processes and signaling	Defense mechanisms	3VP89	Subunit R is required for both nuclease and ATPase activities, but not for modification	999413.HMPREF1094_00569	Bacteria	Firmicutes	Clostridia	Eubacteriales	Eubacteriaceae	Eubacterium	Eubacterium ventriosum	unclassified	unclassified
member	42280	-	-	-	-	-	HG5540998	-	-	-	-	-	Bacteria	Firmicutes	unclassified	unclassified	unclassified	unclassified	Firmicutes bacterium CAG:552_39_19	-	-
group	42281	6	1043	1054	79.46	100.0	HG5541105;HG5541143;Q02413;Q03763;Q3BDI7;Q9GKQ8	poorly characterized	Function unknown	4N5XA	various	9606.ENSP00000257192	various	various	various	various	various	various	various	unclassified	unclassified	0.1	-	0.1	-	0.0	-	0.0	-	6/6	6/6	3/6	3/6	3/6	6/6	6/6	6/6	3/6	3/6	3/6	3/6	0/0	0/0
member	42281	-	-	-	-	-	HG5541105	poorly characterized	Function unknown	4N5XA	Cadherin cytoplasmic region	9606.ENSP00000257192	Eukaryota	Chordata	Mammalia	Primates	Hominidae	Homo	Homo sapiens	unclassified	unclassified
member	42281	-	-	-	-	-	HG5541105	-	-	-	-	-	unclassified	unclassified	unclassified	unclassified	unclassified	unclassified	synthetic construct	-	-
member	42281	-	-	-	-	-	HG5541143	poorly characterized	Function unknown	4N5XA	Cadherin cytoplasmic region	9606.ENSP00000257192	Eukaryota	Chordata	Mammalia	Primates	Hominidae	Homo	Homo sapiens	unclassified	unclassified
member	42281	-	-	-	-	-	HG5541143	-	-	-	-	-	unclassified	unclassified	unclassified	unclassified	unclassified	unclassified	synthetic construct	-	-
member	42281	-	-	-	-	-	Q02413	poorly characterized	Function unknown	4N5XA	Cadherin cytoplasmic region	9606.ENSP00000257192	Eukaryota	Chordata	Mammalia	Primates	Hominidae	Homo	Homo sapiens	unclassified	unclassified
member	42281	-	-	-	-	-	Q02413	-	-	-	-	-	unclassified	unclassified	unclassified	unclassified	unclassified	unclassified	synthetic construct	-	-
member	42281	-	-	-	-	-	Q03763	poorly characterized	Function unknown	4J0VX	Component of intercellular desmosome junctions. Involved in the interaction of plaque proteins and intermediate filaments mediating cell-cell adhesion	72004.XP_005901103.1	Eukaryota	Chordata	Mammalia	Artiodactyla	Bovidae	Bos	Bos taurus	unclassified	unclassified
member	42281	-	-	-	-	-	Q3BDI7	poorly characterized	Function unknown	4J0VX	Component of intercellular desmosome junctions. Involved in the interaction of plaque proteins and intermediate filaments mediating cell-cell adhesion	9823.ENSSSCP00000020931	Eukaryota	Chordata	Mammalia	Artiodactyla	Suidae	Sus	Sus scrofa	unclassified	unclassified
member	42281	-	-	-	-	-	Q9GKQ8	poorly characterized	Function unknown	3ER46	Component of intercellular desmosome junctions. Involved in the interaction of plaque proteins and intermediate filaments mediating cell-cell adhesion	9612.ENSCAFP00000031230	Eukaryota	Chordata	Mammalia	Carnivora	Canidae	Canis	Canis lupus	unclassified	unclassified
group	42282	1	-	-	-	-	HG5541127	cellular processes and signaling	Defense mechanisms	4AMAC	Belongs to the resistance-nodulation-cell division (RND) (TC 2.A.6) family	435590.BVU_3592	unclassified	unclassified	unclassified	unclassified	unclassified	unclassified	unclassified	unclassified	unclassified	0.1	-	0.1	-	0.0	-	0.0	-	1/1	1/1	1/1	1/1	1/1	0/0	0/0	0/0	0/0	0/0	0/0	0/0	0/0	0/0
member	42282	-	-	-	-	-	HG5541127	cellular processes and signaling	Defense mechanisms	4AMAC	Belongs to the resistance-nodulation-cell division (RND) (TC 2.A.6) family	435590.BVU_3592	unclassified	unclassified	unclassified	unclassified	unclassified	unclassified	unclassified	unclassified	unclassified
group	42283	1	-	-	-	-	HG5541284	cellular processes and signaling	Defense mechanisms	2YMMN	Belongs to the resistance-nodulation-cell division (RND) (TC 2.A.6) family	273121.WS0168	Bacteria	Proteobacteria	Epsilonproteobacteria	Campylobacterales	Helicobacteraceae	Wolinella	Wolinella succinogenes	unclassified	unclassified	0.1	-	0.1	-	0.0	-	0.0	-	1/1	1/1	1/1	1/1	1/1	1/1	1/1	1/1	1/1	1/1	1/1	1/1	0/0	0/0
member	42283	-	-	-	-	-	HG5541284	cellular processes and signaling	Defense mechanisms	2YMMN	Belongs to the resistance-nodulation-cell division (RND) (TC 2.A.6) family	273121.WS0168	Bacteria	Proteobacteria	Epsilonproteobacteria	Campylobacterales	Helicobacteraceae	Wolinella	Wolinella succinogenes	unclassified	unclassified
group	42284	1	-	-	-	-	HG5541423	cellular processes and signaling	Intracellular trafficking, secretion, and vesicular transport	1XSPS	COG0841 Cation multidrug efflux pump	672.VV93_v1c40200	Bacteria	Proteobacteria	Gammaproteobacteria	Vibrionales	Vibrionaceae	Vibrio	Vibrio furnissii	unclassified	unclassified	0.1	-	0.1	-	0.0	-	0.0	-	1/1	1/1	1/1	1/1	1/1	1/1	1/1	1/1	1/1	1/1	1/1	1/1	0/0	0/0
member	42284	-	-	-	-	-	HG5541423	cellular processes and signaling	Intracellular trafficking, secretion, and vesicular transport	1XSPS	COG0841 Cation multidrug efflux pump	672.VV93_v1c40200	Bacteria	Proteobacteria	Gammaproteobacteria	Vibrionales	Vibrionaceae	Vibrio	Vibrio furnissii	unclassified	unclassified
group	42285	1	-	-	-	-	HG5541525	cellular processes and signaling	Posttranslational modification, protein turnover, chaperones	4PQJ3	Passenger-associated-transport-repeat	742821.HMPREF9464_00943	unclassified	unclassified	unclassified	unclassified	unclassified	unclassified	unclassified	unclassified	unclassified	0.1	-	0.1	-	0.0	-	0.0	-	1/1	1/1	1/1	1/1	1/1	0/0	0/0	0/0	0/0	0/0	0/0	0/0	0/0	0/0
member	42285	-	-	-	-	-	HG5541525	cellular processes and signaling	Posttranslational modification, protein turnover, chaperones	4PQJ3	Passenger-associated-transport-repeat	742821.HMPREF9464_00943	unclassified	unclassified	unclassified	unclassified	unclassified	unclassified	unclassified	unclassified	unclassified
group	42286	2	1051	1052	99.24	99.24	HG5541592;HG5541890	metabolism	Coenzyme transport and metabolism	4AWE3	TonB-linked outer membrane protein, SusC RagA family	411476.BACOVA_01321	Bacteria	Bacteroidetes	Bacteroidia	Bacteroidales	Bacteroidaceae	Bacteroides	various	unclassified	unclassified	0.1	-	0.1	-	0.0	-	0.0	-	2/2	2/2	2/2	2/2	2/2	2/2	2/2	2/2	2/2	2/2	2/2	2/2	0/0	0/0
member	42286	-	-	-	-	-	HG5541592	metabolism	Coenzyme transport and metabolism	4AWE3	TonB-linked outer membrane protein, SusC RagA family	411476.BACOVA_01321	Bacteria	Bacteroidetes	Bacteroidia	Bacteroidales	Bacteroidaceae	Bacteroides	Bacteroides ovatus	unclassified	unclassified
member	42286	-	-	-	-	-	HG5541592	-	-	-	-	-	Bacteria	Bacteroidetes	Bacteroidia	Bacteroidales	Bacteroidaceae	Bacteroides	unclassified	-	-
member	42286	-	-	-	-	-	HG5541890	metabolism	Coenzyme transport and metabolism	4AWE3	TonB-linked outer membrane protein, SusC RagA family	411476.BACOVA_01321	Bacteria	Bacteroidetes	Bacteroidia	Bacteroidales	Bacteroidaceae	Bacteroides	Bacteroides ovatus	unclassified	unclassified
member	42286	-	-	-	-	-	HG5541890	-	-	-	-	-	Bacteria	Bacteroidetes	Bacteroidia	Bacteroidales	Bacteroidaceae	Bacteroides	unclassified	-	-
group	42287	1	-	-	-	-	HG5541613	metabolism	Inorganic ion transport and metabolism	4AK5Y	TonB-linked outer membrane protein, SusC RagA family	483215.BACFIN_05604	Bacteria	Bacteroidetes	Bacteroidia	Bacteroidales	Bacteroidaceae	Bacteroides	Bacteroides finegoldii	unclassified	unclassified	0.1	-	0.1	-	0.0	-	0.0	-	1/1	1/1	1/1	1/1	1/1	1/1	1/1	1/1	1/1	1/1	1/1	1/1	0/0	0/0
member	42287	-	-	-	-	-	HG5541613	metabolism	Inorganic ion transport and metabolism	4AK5Y	TonB-linked outer membrane protein, SusC RagA family	483215.BACFIN_05604	Bacteria	Bacteroidetes	Bacteroidia	Bacteroidales	Bacteroidaceae	Bacteroides	Bacteroides finegoldii	unclassified	unclassified
group	42288	2	1051	1078	96.85	96.85	HG5541650;HG5548007	poorly characterized	Function unknown	3IE7Y	Ankyrin repeats (3 copies)	65489.OBART09G04320.1	Eukaryota	Streptophyta	Magnoliopsida	Poales	Poaceae	Oryza	Oryza sativa	unclassified	unclassified	0.1	-	0.1	-	0.0	-	0.0	-	2/2	2/2	2/2	2/2	2/2	2/2	2/2	2/2	2/2	2/2	2/2	2/2	0/0	0/0
member	42288	-	-	-	-	-	HG5541650	poorly characterized	Function unknown	3IE7Y	Ankyrin repeats (3 copies)	65489.OBART09G04320.1	Eukaryota	Streptophyta	Magnoliopsida	Poales	Poaceae	Oryza	Oryza sativa	unclassified	unclassified
member	42288	-	-	-	-	-	HG5548007	poorly characterized	Function unknown	3IE7Y	Ankyrin repeats (3 copies)	65489.OBART09G04320.1	Eukaryota	Streptophyta	Magnoliopsida	Poales	Poaceae	Oryza	Oryza sativa	unclassified	unclassified
group	42289	10	1052	1052	97.53	99.81	HG5541819;HG5541820;HG5541826;HG5541851;HG5541856;HG5541887;HG5541989;HG5541993;HG5542019;HG5542037	cellular processes and signaling	Signal transduction mechanisms	4JRR9	TMV resistance protein N-like	3847.GLYMA16G33780.2	Eukaryota	Streptophyta	Magnoliopsida	Fabales	Fabaceae	Glycine	Glycine max	unclassified	unclassified	0.1	-	0.1	-	0.0	-	0.0	-	10/10	10/10	10/10	10/10	10/10	10/10	10/10	10/10	10/10	10/10	10/10	10/10	0/0	0/0
member	42289	-	-	-	-	-	HG5541819	cellular processes and signaling	Signal transduction mechanisms	4JRR9	TMV resistance protein N-like	3847.GLYMA16G33780.2	Eukaryota	Streptophyta	Magnoliopsida	Fabales	Fabaceae	Glycine	Glycine max	unclassified	unclassified
member	42289	-	-	-	-	-	HG5541819	-	-	-	-	-	Eukaryota	Streptophyta	Magnoliopsida	Fabales	Fabaceae	Glycine	Glycine soja	-	-
member	42289	-	-	-	-	-	HG5541820	cellular processes and signaling	Signal transduction mechanisms	4JRR9	TMV resistance protein N-like	3847.GLYMA16G33780.2	Eukaryota	Streptophyta	Magnoliopsida	Fabales	Fabaceae	Glycine	Glycine max	unclassified	unclassified
member	42289	-	-	-	-	-	HG5541826	cellular processes and signaling	Signal transduction mechanisms	4JRR9	TMV resistance protein N-like	3847.GLYMA16G33780.2	Eukaryota	Streptophyta	Magnoliopsida	Fabales	Fabaceae	Glycine	Glycine max	unclassified	unclassified
member	42289	-	-	-	-	-	HG5541851	cellular processes and signaling	Signal transduction mechanisms	4JRR9	TMV resistance protein N-like	3847.GLYMA16G33780.2	Eukaryota	Streptophyta	Magnoliopsida	Fabales	Fabaceae	Glycine	Glycine max	unclassified	unclassified
member	42289	-	-	-	-	-	HG5541856	cellular processes and signaling	Signal transduction mechanisms	4JRR9	TMV resistance protein N-like	3847.GLYMA16G33780.2	Eukaryota	Streptophyta	Magnoliopsida	Fabales	Fabaceae	Glycine	Glycine max	unclassified	unclassified
member	42289	-	-	-	-	-	HG5541887	cellular processes and signaling	Signal transduction mechanisms	4JRR9	TMV resistance protein N-like	3847.GLYMA16G33780.2	Eukaryota	Streptophyta	Magnoliopsida	Fabales	Fabaceae	Glycine	Glycine max	unclassified	unclassified
member	42289	-	-	-	-	-	HG5541989	cellular processes and signaling	Signal transduction mechanisms	4JRR9	TMV resistance protein N-like	3847.GLYMA16G33780.2	Eukaryota	Streptophyta	Magnoliopsida	Fabales	Fabaceae	Glycine	Glycine max	unclassified	unclassified
member	42289	-	-	-	-	-	HG5541993	cellular processes and signaling	Signal transduction mechanisms	4JRR9	TMV resistance protein N-like	3847.GLYMA16G33780.2	Eukaryota	Streptophyta	Magnoliopsida	Fabales	Fabaceae	Glycine	Glycine max	unclassified	unclassified
member	42289	-	-	-	-	-	HG5542019	cellular processes and signaling	Signal transduction mechanisms	4JRR9	TMV resistance protein N-like	3847.GLYMA16G33780.2	Eukaryota	Streptophyta	Magnoliopsida	Fabales	Fabaceae	Glycine	Glycine max	unclassified	unclassified
member	42289	-	-	-	-	-	HG5542037	cellular processes and signaling	Signal transduction mechanisms	4JRR9	TMV resistance protein N-like	3847.GLYMA16G33780.2	Eukaryota	Streptophyta	Magnoliopsida	Fabales	Fabaceae	Glycine	Glycine max	unclassified	unclassified
group	42290	2	1052	1052	99.9	99.9	HG5541824;HG5541933	unclassified	unclassified	4AN1R	unclassified	411476.BACOVA_04562	Bacteria	Bacteroidetes	Bacteroidia	Bacteroidales	Bacteroidaceae	Bacteroides	various	unclassified	unclassified	0.1	-	0.1	-	0.0	-	0.0	-	2/2	2/2	2/2	2/2	2/2	2/2	2/2	2/2	2/2	2/2	2/2	2/2	0/0	0/0
member	42290	-	-	-	-	-	HG5541824	unclassified	unclassified	4AN1R	unclassified	411476.BACOVA_04562	Bacteria	Bacteroidetes	Bacteroidia	Bacteroidales	Bacteroidaceae	Bacteroides	Bacteroides ovatus	unclassified	unclassified
member	42290	-	-	-	-	-	HG5541824	-	-	-	-	-	Bacteria	Bacteroidetes	Bacteroidia	Bacteroidales	Bacteroidaceae	Bacteroides	unclassified	-	-
member	42290	-	-	-	-	-	HG5541933	unclassified	unclassified	4AN1R	unclassified	411476.BACOVA_04562	Bacteria	Bacteroidetes	Bacteroidia	Bacteroidales	Bacteroidaceae	Bacteroides	Bacteroides ovatus	unclassified	unclassified
member	42290	-	-	-	-	-	HG5541933	-	-	-	-	-	Bacteria	Bacteroidetes	Bacteroidia	Bacteroidales	Bacteroidaceae	Bacteroides	unclassified	-	-
group	42291	1	-	-	-	-	HG5541917	poorly characterized	Function unknown	2FW6C	Fibronectin type 3 domain	626522.GCWU000325_00185	unclassified	unclassified	unclassified	unclassified	unclassified	unclassified	unclassified	unclassified	unclassified	0.1	-	0.1	-	0.0	-	0.0	-	1/1	1/1	1/1	1/1	1/1	0/0	0/0	0/0	0/0	0/0	0/0	0/0	0/0	0/0
member	42291	-	-	-	-	-	HG5541917	poorly characterized	Function unknown	2FW6C	Fibronectin type 3 domain	626522.GCWU000325_00185	unclassified	unclassified	unclassified	unclassified	unclassified	unclassified	unclassified	unclassified	unclassified
group	42292	1	-	-	-	-	HG5542067	cellular processes and signaling	Posttranslational modification, protein turnover, chaperones	25VUA	Psort location Cytoplasmic, score	515620.EUBELI_02012	unclassified	unclassified	unclassified	unclassified	unclassified	unclassified	unclassified	unclassified	unclassified	0.1	-	0.1	-	0.0	-	0.0	-	1/1	1/1	1/1	1/1	1/1	0/0	0/0	0/0	0/0	0/0	0/0	0/0	0/0	0/0
member	42292	-	-	-	-	-	HG5542067	cellular processes and signaling	Posttranslational modification, protein turnover, chaperones	25VUA	Psort location Cytoplasmic, score	515620.EUBELI_02012	unclassified	unclassified	unclassified	unclassified	unclassified	unclassified	unclassified	unclassified	unclassified
group	42293	1	-	-	-	-	HG5542170	cellular processes and signaling	Cell cycle control, cell division, chromosome partitioning	1RS6P	tail length tape measure	155864.EDL933_0881	various	various	various	various	various	various	various	unclassified	unclassified	0.1	-	0.1	-	0.0	-	0.0	-	1/1	1/1	1/1	1/1	1/1	1/1	1/1	1/1	1/1	1/1	1/1	1/1	0/0	0/0
member	42293	-	-	-	-	-	HG5542170	cellular processes and signaling	Cell cycle control, cell division, chromosome partitioning	1RS6P	tail length tape measure	155864.EDL933_0881	Bacteria	Proteobacteria	Gammaproteobacteria	Enterobacterales	Enterobacteriaceae	Salmonella	Salmonella enterica	unclassified	unclassified
member	42293	-	-	-	-	-	HG5542170	-	-	-	-	-	Viruses	unclassified	unclassified	unclassified	unclassified	unclassified	Salmonella phage Fels-1	-	-
group	42294	1	-	-	-	-	HG5542175	metabolism	Coenzyme transport and metabolism	2G0IX	TonB-dependent Receptor Plug Domain	709991.Odosp_2960	Bacteria	Bacteroidetes	Bacteroidia	Bacteroidales	Odoribacteraceae	Odoribacter	Odoribacter splanchnicus	unclassified	unclassified	0.1	-	0.1	-	0.0	-	0.0	-	1/1	1/1	1/1	1/1	1/1	1/1	1/1	1/1	1/1	1/1	1/1	1/1	0/0	0/0
member	42294	-	-	-	-	-	HG5542175	metabolism	Coenzyme transport and metabolism	2G0IX	TonB-dependent Receptor Plug Domain	709991.Odosp_2960	Bacteria	Bacteroidetes	Bacteroidia	Bacteroidales	Odoribacteraceae	Odoribacter	Odoribacter splanchnicus	unclassified	unclassified
group	42295	1	-	-	-	-	HG5542199	cellular processes and signaling	Signal transduction mechanisms	3IGSI	Non-specific serine threonine protein kinase	4530.OS09T0418500-00	Eukaryota	Streptophyta	Magnoliopsida	Poales	Poaceae	Oryza	Oryza sativa	unclassified	unclassified	0.1	-	0.1	-	0.0	-	0.0	-	1/1	1/1	1/1	1/1	1/1	1/1	1/1	1/1	1/1	1/1	1/1	1/1	0/0	0/0
member	42295	-	-	-	-	-	HG5542199	cellular processes and signaling	Signal transduction mechanisms	3IGSI	Non-specific serine threonine protein kinase	4530.OS09T0418500-00	Eukaryota	Streptophyta	Magnoliopsida	Poales	Poaceae	Oryza	Oryza sativa	unclassified	unclassified
group	42296	6	1053	1114	93.54	99.91	HG5542271;HG5546355;HG5546384;HG5546431;HG5546535;HG5554899	metabolism	Inorganic ion transport and metabolism	22WEP	TonB-dependent Receptor Plug Domain	435591.BDI_3571	Bacteria	Bacteroidetes	Bacteroidia	Bacteroidales	Tannerellaceae	Parabacteroides	Parabacteroides distasonis	unclassified	unclassified	0.1	-	0.1	-	0.0	-	0.0	-	6/6	6/6	6/6	6/6	6/6	6/6	6/6	6/6	6/6	5/6	5/6	3/6	0/0	0/0
member	42296	-	-	-	-	-	HG5542271	metabolism	Inorganic ion transport and metabolism	22WEP	TonB-dependent Receptor Plug Domain	435591.BDI_3571	Bacteria	Bacteroidetes	Bacteroidia	Bacteroidales	Bacteroidaceae	Bacteroides	Bacteroides sp. 3_1_19	unclassified	unclassified
member	42296	-	-	-	-	-	HG5542271	-	-	-	-	-	Bacteria	Bacteroidetes	Bacteroidia	Bacteroidales	Porphyromonadaceae	Porphyromonas	Porphyromonas sp. 31_2	-	-
member	42296	-	-	-	-	-	HG5542271	-	-	-	-	-	Bacteria	Bacteroidetes	Bacteroidia	Bacteroidales	Tannerellaceae	Parabacteroides	Parabacteroides distasonis	-	-
member	42296	-	-	-	-	-	HG5542271	-	-	-	-	-	Bacteria	Bacteroidetes	Bacteroidia	Bacteroidales	Tannerellaceae	Parabacteroides	Parabacteroides sp. 2_1_7	-	-
member	42296	-	-	-	-	-	HG5542271	-	-	-	-	-	Bacteria	Bacteroidetes	Bacteroidia	Bacteroidales	Tannerellaceae	Parabacteroides	Parabacteroides sp. CT06	-	-
member	42296	-	-	-	-	-	HG5542271	-	-	-	-	-	Bacteria	Bacteroidetes	Bacteroidia	Bacteroidales	Tannerellaceae	Parabacteroides	Parabacteroides sp. D13	-	-
member	42296	-	-	-	-	-	HG5542271	-	-	-	-	-	Bacteria	Bacteroidetes	Bacteroidia	Bacteroidales	Tannerellaceae	Parabacteroides	Parabacteroides sp. D25	-	-
member	42296	-	-	-	-	-	HG5542271	-	-	-	-	-	Bacteria	Bacteroidetes	Bacteroidia	Bacteroidales	Tannerellaceae	Parabacteroides	unclassified	-	-
member	42296	-	-	-	-	-	HG5546355	metabolism	Inorganic ion transport and metabolism	22WEP	TonB-dependent Receptor Plug Domain	435591.BDI_3571	Bacteria	Bacteroidetes	Bacteroidia	Bacteroidales	Bacteroidaceae	Bacteroides	Bacteroides sp. 2_1_33B	unclassified	unclassified
member	42296	-	-	-	-	-	HG5546384	metabolism	Inorganic ion transport and metabolism	22WEP	TonB-dependent Receptor Plug Domain	435591.BDI_3571	Bacteria	Bacteroidetes	Bacteroidia	Bacteroidales	Porphyromonadaceae	Porphyromonas	Porphyromonas sp. 31_2	unclassified	unclassified
member	42296	-	-	-	-	-	HG5546384	-	-	-	-	-	Bacteria	Bacteroidetes	Bacteroidia	Bacteroidales	Tannerellaceae	Parabacteroides	Parabacteroides distasonis	-	-
member	42296	-	-	-	-	-	HG5546384	-	-	-	-	-	Bacteria	Bacteroidetes	Bacteroidia	Bacteroidales	Tannerellaceae	Parabacteroides	Parabacteroides sp. CT06	-	-
member	42296	-	-	-	-	-	HG5546384	-	-	-	-	-	Bacteria	Bacteroidetes	Bacteroidia	Bacteroidales	Tannerellaceae	Parabacteroides	Parabacteroides sp. D13	-	-
member	42296	-	-	-	-	-	HG5546384	-	-	-	-	-	Bacteria	Bacteroidetes	Bacteroidia	Bacteroidales	Tannerellaceae	Parabacteroides	unclassified	-	-
member	42296	-	-	-	-	-	HG5546431	metabolism	Inorganic ion transport and metabolism	22WEP	TonB-dependent Receptor Plug Domain	435591.BDI_3571	Bacteria	Bacteroidetes	Bacteroidia	Bacteroidales	Tannerellaceae	Parabacteroides	Parabacteroides distasonis	unclassified	unclassified
member	42296	-	-	-	-	-	HG5546431	-	-	-	-	-	Bacteria	Bacteroidetes	Bacteroidia	Bacteroidales	Tannerellaceae	Parabacteroides	Parabacteroides sp. 20_3	-	-
member	42296	-	-	-	-	-	HG5546431	-	-	-	-	-	Bacteria	Bacteroidetes	Bacteroidia	Bacteroidales	Tannerellaceae	Parabacteroides	unclassified	-	-
member	42296	-	-	-	-	-	HG5546535	metabolism	Inorganic ion transport and metabolism	22WEP	TonB-dependent Receptor Plug Domain	435591.BDI_3571	Bacteria	Bacteroidetes	Bacteroidia	Bacteroidales	Tannerellaceae	Parabacteroides	Parabacteroides sp. 2_1_7	unclassified	unclassified
member	42296	-	-	-	-	-	HG5546535	-	-	-	-	-	Bacteria	Bacteroidetes	Bacteroidia	Bacteroidales	Tannerellaceae	Parabacteroides	Parabacteroides sp. D25	-	-
member	42296	-	-	-	-	-	HG5546535	-	-	-	-	-	Bacteria	Bacteroidetes	Bacteroidia	Bacteroidales	Tannerellaceae	Parabacteroides	unclassified	-	-
member	42296	-	-	-	-	-	HG5554899	metabolism	Inorganic ion transport and metabolism	22WEP	TonB-dependent Receptor Plug Domain	435591.BDI_3571	Bacteria	Bacteroidetes	Bacteroidia	Bacteroidales	Tannerellaceae	Parabacteroides	unclassified	unclassified	unclassified
group	42297	2	1053	1319	79.45	79.45	HG5542290;HG5576673	cellular processes and signaling	Signal transduction mechanisms	4AMCC	ATPase histidine kinase DNA gyrase B HSP90 domain protein	435590.BVU_2089	Bacteria	Bacteroidetes	Bacteroidia	Bacteroidales	Bacteroidaceae	Phocaeicola	various	unclassified	unclassified	0.1	-	0.1	-	0.0	-	0.0	-	2/2	2/2	2/2	2/2	2/2	2/2	2/2	2/2	2/2	2/2	2/2	2/2	0/0	0/0
member	42297	-	-	-	-	-	HG5542290	cellular processes and signaling	Signal transduction mechanisms	4AMCC	ATPase histidine kinase DNA gyrase B HSP90 domain protein	435590.BVU_2089	Bacteria	Bacteroidetes	Bacteroidia	Bacteroidales	Bacteroidaceae	Phocaeicola	Phocaeicola vulgatus	unclassified	unclassified
member	42297	-	-	-	-	-	HG5576673	cellular processes and signaling	Signal transduction mechanisms	4AMCC	ATPase histidine kinase DNA gyrase B HSP90 domain protein	435590.BVU_2089	Bacteria	Bacteroidetes	Bacteroidia	Bacteroidales	Bacteroidaceae	Phocaeicola	Phocaeicola vulgatus	unclassified	unclassified
member	42297	-	-	-	-	-	HG5576673	-	-	-	-	-	Bacteria	Bacteroidetes	Bacteroidia	Bacteroidales	Bacteroidaceae	Phocaeicola	unclassified	-	-
group	42298	1	-	-	-	-	HG5542319	unclassified	unclassified	4AQC7	unclassified	483215.BACFIN_05757	Bacteria	Bacteroidetes	Bacteroidia	Bacteroidales	Bacteroidaceae	Phocaeicola	Phocaeicola massiliensis	unclassified	unclassified	0.1	-	0.1	-	0.0	-	0.0	-	1/1	1/1	1/1	1/1	1/1	1/1	1/1	1/1	1/1	1/1	1/1	1/1	0/0	0/0
member	42298	-	-	-	-	-	HG5542319	unclassified	unclassified	4AQC7	unclassified	483215.BACFIN_05757	Bacteria	Bacteroidetes	Bacteroidia	Bacteroidales	Bacteroidaceae	Phocaeicola	Phocaeicola massiliensis	unclassified	unclassified
group	42299	1	-	-	-	-	HG5542353	metabolism	Inorganic ion transport and metabolism	4AWF7	TonB-linked outer membrane protein, SusC RagA family	1268240.ATFI01000013_gene1145	Bacteria	Bacteroidetes	Bacteroidia	Bacteroidales	Bacteroidaceae	Bacteroides	Bacteroides timonensis	unclassified	unclassified	0.1	-	0.1	-	0.0	-	0.0	-	1/1	1/1	1/1	1/1	1/1	1/1	1/1	1/1	1/1	1/1	1/1	1/1	0/0	0/0
member	42299	-	-	-	-	-	HG5542353	metabolism	Inorganic ion transport and metabolism	4AWF7	TonB-linked outer membrane protein, SusC RagA family	1268240.ATFI01000013_gene1145	Bacteria	Bacteroidetes	Bacteroidia	Bacteroidales	Bacteroidaceae	Bacteroides	Bacteroides timonensis	unclassified	unclassified
group	42300	1	-	-	-	-	HG5542358	metabolism	Carbohydrate transport and metabolism	2FM0P	beta-galactosidase	762968.HMPREF9441_02551	unclassified	unclassified	unclassified	unclassified	unclassified	unclassified	unclassified	beta-1,3-glucanosyltransglycosylase (EC 2.4.1.-)	GH72	0.1	-	0.1	-	0.0	-	0.0	-	1/1	1/1	1/1	1/1	1/1	0/0	0/0	0/0	0/0	0/0	0/0	0/0	1/1	1/1
member	42300	-	-	-	-	-	HG5542358	metabolism	Carbohydrate transport and metabolism	2FM0P	beta-galactosidase	762968.HMPREF9441_02551	unclassified	unclassified	unclassified	unclassified	unclassified	unclassified	unclassified	beta-1,3-glucanosyltransglycosylase (EC 2.4.1.-)	GH72
group	42301	4	1054	1740	25.67	98.29	HG5542460;HG5585025;HG5592684;HG5592797	cellular processes and signaling	Cell wall/membrane/envelope biogenesis	4D22D	Parallel beta-helix repeats	398513.BBNG_01255	Bacteria	Firmicutes	Clostridia	Eubacteriales	Oscillospiraceae	Ruminococcus	uncultured Ruminococcus sp.	Modules of approx. 150 residues found attached to various enzymes from  families GH2, GH27, GH31, GH95, GH98 and GH101 . Binding to galactose and to blood group A/B-antigens demonstrated in the  case of C. perfringens GH95CBM51 and GH98CBM51 respectively [Gregg KJ et al. (2008) J. Biol. Chem. 283:12604-13 PMID: 18292090].	CBM51	0.1	-	0.1	-	0.0	-	0.0	-	4/4	3/4	3/4	3/4	3/4	2/4	2/4	2/4	2/4	2/4	2/4	2/4	2/4	2/4
member	42301	-	-	-	-	-	HG5542460	cellular processes and signaling	Cell motility	3WMH8	Bacterial Ig-like domain 2	398512.JQKC01000005_gene5628	unclassified	unclassified	unclassified	unclassified	unclassified	unclassified	unclassified	unclassified	unclassified
member	42301	-	-	-	-	-	HG5585025	cellular processes and signaling	Cell wall/membrane/envelope biogenesis	4D22D	Parallel beta-helix repeats	398513.BBNG_01255	Bacteria	Firmicutes	Clostridia	Eubacteriales	Oscillospiraceae	Ruminococcus	uncultured Ruminococcus sp.	Modules of approx. 150 residues found attached to various enzymes from  families GH2, GH27, GH31, GH95, GH98 and GH101 . Binding to galactose and to blood group A/B-antigens demonstrated in the  case of C. perfringens GH95CBM51 and GH98CBM51 respectively [Gregg KJ et al. (2008) J. Biol. Chem. 283:12604-13 PMID: 18292090].	CBM51
member	42301	-	-	-	-	-	HG5592684	cellular processes and signaling	Cell wall/membrane/envelope biogenesis	4D22D	Parallel beta-helix repeats	398513.BBNG_01255	Bacteria	Firmicutes	Clostridia	Eubacteriales	Oscillospiraceae	Ruminococcus	uncultured Ruminococcus sp.	Modules of approx. 150 residues found attached to various enzymes from  families GH2, GH27, GH31, GH95, GH98 and GH101 . Binding to galactose and to blood group A/B-antigens demonstrated in the  case of C. perfringens GH95CBM51 and GH98CBM51 respectively [Gregg KJ et al. (2008) J. Biol. Chem. 283:12604-13 PMID: 18292090].	CBM51
member	42301	-	-	-	-	-	HG5592797	cellular processes and signaling	Cell wall/membrane/envelope biogenesis	4D22D	Parallel beta-helix repeats	398513.BBNG_01255	unclassified	unclassified	unclassified	unclassified	unclassified	unclassified	unclassified	pectate lyase (EC 4.2.2.2); exopolygalacturonate lyase (EC 4.2.2.9); thiopeptidoglycan lyase (EC 4.2.2.-); rhamnogalacturonan endolyase (EC 4.2.2.23)	PL9
group	42302	1	-	-	-	-	HG5542510	metabolism	Inorganic ion transport and metabolism	22WEP	TonB-dependent Receptor Plug Domain	435591.BDI_3571	unclassified	unclassified	unclassified	unclassified	unclassified	unclassified	unclassified	unclassified	unclassified	0.1	-	0.1	-	0.0	-	0.0	-	1/1	1/1	1/1	1/1	1/1	0/0	0/0	0/0	0/0	0/0	0/0	0/0	0/0	0/0
member	42302	-	-	-	-	-	HG5542510	metabolism	Inorganic ion transport and metabolism	22WEP	TonB-dependent Receptor Plug Domain	435591.BDI_3571	unclassified	unclassified	unclassified	unclassified	unclassified	unclassified	unclassified	unclassified	unclassified
group	42303	1	-	-	-	-	HG5542538	cellular processes and signaling	Signal transduction mechanisms	3HSG7	PB1 domain	3702.AT5G57610.1	Eukaryota	Streptophyta	Magnoliopsida	Brassicales	Brassicaceae	Arabidopsis	various	unclassified	unclassified	0.1	-	0.1	-	0.0	-	0.0	-	1/1	1/1	1/1	1/1	1/1	1/1	1/1	1/1	1/1	1/1	1/1	1/1	0/0	0/0
member	42303	-	-	-	-	-	HG5542538	cellular processes and signaling	Signal transduction mechanisms	3HSG7	PB1 domain	3702.AT5G57610.1	Eukaryota	Streptophyta	Magnoliopsida	Brassicales	Brassicaceae	Arabidopsis	Arabidopsis thaliana	unclassified	unclassified
member	42303	-	-	-	-	-	HG5542538	-	-	-	-	-	Eukaryota	Streptophyta	Magnoliopsida	Brassicales	Brassicaceae	Arabidopsis	Arabidopsis thaliana x Arabidopsis arenosa	-	-
group	42304	3	1055	1092	86.28	96.89	HG5542654;HG5543379;HG5550872	poorly characterized	Function unknown	3I4XB	exocyst complex component	4530.OS08T0318500-01	Eukaryota	Streptophyta	Magnoliopsida	Poales	Poaceae	Oryza	Oryza sativa	unclassified	unclassified	0.1	-	0.1	-	0.0	-	0.0	-	3/3	3/3	3/3	3/3	2/3	3/3	3/3	3/3	3/3	3/3	2/3	2/3	0/0	0/0
member	42304	-	-	-	-	-	HG5542654	poorly characterized	Function unknown	3I4XB	exocyst complex component	4577.GRMZM2G327394_P01	Eukaryota	Streptophyta	Magnoliopsida	Poales	Poaceae	Zea	Zea mays	unclassified	unclassified
member	42304	-	-	-	-	-	HG5543379	poorly characterized	Function unknown	3I4XB	exocyst complex component	4530.OS08T0318500-01	Eukaryota	Streptophyta	Magnoliopsida	Poales	Poaceae	Oryza	Oryza sativa	unclassified	unclassified
member	42304	-	-	-	-	-	HG5550872	poorly characterized	Function unknown	3I4XB	exocyst complex component	4530.OS08T0318500-01	Eukaryota	Streptophyta	Magnoliopsida	Poales	Poaceae	Oryza	Oryza sativa	unclassified	unclassified
group	42305	2	1056	1056	99.91	99.91	HG5542885;HG5543016	poorly characterized	Function unknown	27VE7	Psort location Cytoplasmic, score	411462.DORLON_00751	Bacteria	Firmicutes	Clostridia	Eubacteriales	Lachnospiraceae	Dorea	Dorea longicatena	unclassified	unclassified	0.1	-	0.1	-	0.0	-	0.0	-	2/2	2/2	2/2	2/2	2/2	2/2	2/2	2/2	2/2	2/2	2/2	2/2	0/0	0/0
member	42305	-	-	-	-	-	HG5542885	poorly characterized	Function unknown	27VE7	Psort location Cytoplasmic, score	411462.DORLON_00751	Bacteria	Firmicutes	Clostridia	Eubacteriales	Lachnospiraceae	Dorea	Dorea longicatena	unclassified	unclassified
member	42305	-	-	-	-	-	HG5543016	poorly characterized	Function unknown	27VE7	Psort location Cytoplasmic, score	411462.DORLON_00751	Bacteria	Firmicutes	Clostridia	Eubacteriales	Lachnospiraceae	Dorea	Dorea longicatena	unclassified	unclassified
group	42306	2	1056	1072	81.35	81.35	HG5542892;HG5546671	metabolism	Inorganic ion transport and metabolism	22UTX	TonB-linked outer membrane protein, SusC RagA family	908612.HMPREF9720_2295	Bacteria	Bacteroidetes	Bacteroidia	Bacteroidales	Rikenellaceae	Alistipes	various	unclassified	unclassified	0.1	-	0.1	-	0.0	-	0.0	-	2/2	2/2	2/2	2/2	2/2	2/2	2/2	2/2	2/2	2/2	2/2	1/2	0/0	0/0
member	42306	-	-	-	-	-	HG5542892	metabolism	Inorganic ion transport and metabolism	22UTX	TonB-linked outer membrane protein, SusC RagA family	908612.HMPREF9720_2295	Bacteria	Bacteroidetes	Bacteroidia	Bacteroidales	Rikenellaceae	Alistipes	Alistipes finegoldii	unclassified	unclassified
member	42306	-	-	-	-	-	HG5546671	metabolism	Inorganic ion transport and metabolism	22UTX	TonB-linked outer membrane protein, SusC RagA family	908612.HMPREF9720_2295	Bacteria	Bacteroidetes	Bacteroidia	Bacteroidales	Rikenellaceae	Alistipes	Alistipes onderdonkii	unclassified	unclassified
group	42307	1	-	-	-	-	HG5542981	metabolism	Carbohydrate transport and metabolism	36E5I	Belongs to the glycosyl hydrolase 13 family	1280689.AUJC01000005_gene719	unclassified	unclassified	unclassified	unclassified	unclassified	unclassified	unclassified	alpha-amylase (EC 3.2.1.1); pullulanase (EC 3.2.1.41); cyclomaltodextrin glucanotransferase (EC 2.4.1.19); cyclomaltodextrinase (EC 3.2.1.54); trehalose-6-phosphate hydrolase (EC 3.2.1.93); oligo-alpha-glucosidase (EC 3.2.1.10); maltogenic amylase (EC 3.2.1.133); neopullulanase (EC 3.2.1.135); alpha-glucosidase (EC 3.2.1.20); maltotetraose-forming alpha-amylase (EC 3.2.1.60); isoamylase (EC 3.2.1.68); glucodextranase (EC 3.2.1.70); maltohexaose-forming alpha-amylase (EC 3.2.1.98); maltotriose-forming alpha-amylase (EC 3.2.1.116); branching enzyme (EC 2.4.1.18); trehalose synthase (EC 5.4.99.16); 4-alpha-glucanotransferase (EC 2.4.1.25); maltopentaose-forming alpha-amylase (EC 3.2.1.-) ; amylosucrase (EC 2.4.1.4) ; sucrose phosphorylase (EC 2.4.1.7); malto-oligosyltrehalose trehalohydrolase (EC 3.2.1.141); isomaltulose synthase (EC 5.4.99.11); malto-oligosyltrehalose synthase (EC 5.4.99.15); amylo-alpha-1,6-glucosidase (EC 3.2.1.33); alpha-1,4-glucan: phosphate alpha-maltosyltransferase (EC 2.4.99.16); amino acid transporter; [retaining] sucrose 6(F)-phosphate phosphorylase (EC 2.4.1.329); [retaining] glucosylglycerol phosphorylase (EC 2.4.1.359); ; Glucosylglycerate phosphorylase (EC 2.4.1.352); [retaining] sucrose alpha-glucosidase (EC 3.2.1.48); oligosaccharide alpha-4-glucosyltransferase (EC 2.4.1.161)	GH13	0.1	-	0.1	-	0.0	-	0.0	-	1/1	1/1	1/1	1/1	1/1	0/0	0/0	0/0	0/0	0/0	0/0	0/0	1/1	1/1
member	42307	-	-	-	-	-	HG5542981	metabolism	Carbohydrate transport and metabolism	36E5I	Belongs to the glycosyl hydrolase 13 family	1280689.AUJC01000005_gene719	unclassified	unclassified	unclassified	unclassified	unclassified	unclassified	unclassified	alpha-amylase (EC 3.2.1.1); pullulanase (EC 3.2.1.41); cyclomaltodextrin glucanotransferase (EC 2.4.1.19); cyclomaltodextrinase (EC 3.2.1.54); trehalose-6-phosphate hydrolase (EC 3.2.1.93); oligo-alpha-glucosidase (EC 3.2.1.10); maltogenic amylase (EC 3.2.1.133); neopullulanase (EC 3.2.1.135); alpha-glucosidase (EC 3.2.1.20); maltotetraose-forming alpha-amylase (EC 3.2.1.60); isoamylase (EC 3.2.1.68); glucodextranase (EC 3.2.1.70); maltohexaose-forming alpha-amylase (EC 3.2.1.98); maltotriose-forming alpha-amylase (EC 3.2.1.116); branching enzyme (EC 2.4.1.18); trehalose synthase (EC 5.4.99.16); 4-alpha-glucanotransferase (EC 2.4.1.25); maltopentaose-forming alpha-amylase (EC 3.2.1.-) ; amylosucrase (EC 2.4.1.4) ; sucrose phosphorylase (EC 2.4.1.7); malto-oligosyltrehalose trehalohydrolase (EC 3.2.1.141); isomaltulose synthase (EC 5.4.99.11); malto-oligosyltrehalose synthase (EC 5.4.99.15); amylo-alpha-1,6-glucosidase (EC 3.2.1.33); alpha-1,4-glucan: phosphate alpha-maltosyltransferase (EC 2.4.99.16); amino acid transporter; [retaining] sucrose 6(F)-phosphate phosphorylase (EC 2.4.1.329); [retaining] glucosylglycerol phosphorylase (EC 2.4.1.359); ; Glucosylglycerate phosphorylase (EC 2.4.1.352); [retaining] sucrose alpha-glucosidase (EC 3.2.1.48); oligosaccharide alpha-4-glucosyltransferase (EC 2.4.1.161)	GH13
group	42308	2	1056	1056	100.0	100.0	HG5543011;Q8U085	metabolism	Nucleotide transport and metabolism	242TI	Carbamoyl-phosphate synthetase large chain, oligomerisation domain	186497.PF1714	Archaea	Euryarchaeota	Thermococci	Thermococcales	Thermococcaceae	Pyrococcus	Pyrococcus furiosus	unclassified	unclassified	0.1	-	0.1	-	0.0	-	0.0	-	2/2	2/2	2/2	2/2	2/2	2/2	2/2	2/2	2/2	2/2	2/2	2/2	0/0	0/0
member	42308	-	-	-	-	-	HG5543011	metabolism	Nucleotide transport and metabolism	242TI	Carbamoyl-phosphate synthetase large chain, oligomerisation domain	186497.PF1714	Archaea	Euryarchaeota	Thermococci	Thermococcales	Thermococcaceae	Pyrococcus	Pyrococcus furiosus	unclassified	unclassified
member	42308	-	-	-	-	-	Q8U085	metabolism	Nucleotide transport and metabolism	242TI	Carbamoyl-phosphate synthetase large chain, oligomerisation domain	186497.PF1714	Archaea	Euryarchaeota	Thermococci	Thermococcales	Thermococcaceae	Pyrococcus	Pyrococcus furiosus	unclassified	unclassified
group	42309	1	-	-	-	-	HG5543060	cellular processes and signaling	Signal transduction mechanisms	36E1W	Diguanylate cyclase	1415774.U728_1152	Bacteria	Firmicutes	unclassified	unclassified	unclassified	unclassified	various	unclassified	unclassified	0.1	-	0.1	-	0.0	-	0.0	-	1/1	1/1	1/1	1/1	1/1	1/1	1/1	1/1	1/1	1/1	1/1	1/1	0/0	0/0
member	42309	-	-	-	-	-	HG5543060	cellular processes and signaling	Signal transduction mechanisms	36E1W	Diguanylate cyclase	1415774.U728_1152	Bacteria	Firmicutes	unclassified	unclassified	unclassified	unclassified	Firmicutes bacterium CAG:534	unclassified	unclassified
group	42310	1	-	-	-	-	HG5543261	cellular processes and signaling	Defense mechanisms	36F39	Belongs to the resistance-nodulation-cell division (RND) (TC 2.A.6) family	290402.Cbei_2703	Bacteria	Firmicutes	Clostridia	Eubacteriales	Clostridiaceae	Clostridium	Clostridium beijerinckii	unclassified	unclassified	0.1	-	0.1	-	0.0	-	0.0	-	1/1	1/1	1/1	1/1	1/1	1/1	1/1	1/1	1/1	1/1	1/1	1/1	0/0	0/0
member	42310	-	-	-	-	-	HG5543261	cellular processes and signaling	Defense mechanisms	36F39	Belongs to the resistance-nodulation-cell division (RND) (TC 2.A.6) family	290402.Cbei_2703	Bacteria	Firmicutes	Clostridia	Eubacteriales	Clostridiaceae	Clostridium	Clostridium beijerinckii	unclassified	unclassified
group	42311	4	1057	1072	87.87	95.15	HG5543268;HG5546291;HG5546635;HG5546724	poorly characterized	Function unknown	4AT7K	homolog of phage Mu protein gp47	1268240.ATFI01000004_gene4090	Bacteria	Bacteroidetes	Bacteroidia	Bacteroidales	Bacteroidaceae	Bacteroides	Bacteroides cellulosilyticus	unclassified	unclassified	0.1	-	0.1	-	0.0	-	0.0	-	4/4	4/4	4/4	4/4	4/4	4/4	4/4	4/4	4/4	4/4	4/4	4/4	0/0	0/0
member	42311	-	-	-	-	-	HG5543268	poorly characterized	Function unknown	4AT7K	homolog of phage Mu protein gp47	1268240.ATFI01000004_gene4090	Bacteria	Bacteroidetes	Bacteroidia	Bacteroidales	Bacteroidaceae	Bacteroides	Bacteroides cellulosilyticus	unclassified	unclassified
member	42311	-	-	-	-	-	HG5543268	-	-	-	-	-	Bacteria	Bacteroidetes	Bacteroidia	Bacteroidales	Bacteroidaceae	Bacteroides	uncultured Bacteroides sp.	-	-
member	42311	-	-	-	-	-	HG5546291	poorly characterized	Function unknown	4AT7K	homolog of phage Mu protein gp47	1268240.ATFI01000004_gene4090	Bacteria	Bacteroidetes	Bacteroidia	Bacteroidales	Bacteroidaceae	Bacteroides	Bacteroides cellulosilyticus	unclassified	unclassified
member	42311	-	-	-	-	-	HG5546635	poorly characterized	Function unknown	4AT7K	homolog of phage Mu protein gp47	1268240.ATFI01000004_gene4090	Bacteria	Bacteroidetes	Bacteroidia	Bacteroidales	Bacteroidaceae	Bacteroides	Bacteroides cellulosilyticus	unclassified	unclassified
member	42311	-	-	-	-	-	HG5546724	poorly characterized	Function unknown	4AT7K	homolog of phage Mu protein gp47	1268240.ATFI01000004_gene4090	Bacteria	Bacteroidetes	Bacteroidia	Bacteroidales	Bacteroidaceae	Bacteroides	Bacteroides cellulosilyticus	unclassified	unclassified
group	42312	1	-	-	-	-	HG5543289	information storage and processing	Replication, recombination and repair	36EE8	The heterodimer acts as both an ATP-dependent DNA helicase and an ATP-dependent, dual-direction single-stranded exonuclease. Recognizes the chi site generating a DNA molecule suitable for the initiation of homologous recombination. The AddB nuclease domain is not required for chi fragment generation	1540257.JQMW01000009_gene3120	unclassified	unclassified	unclassified	unclassified	unclassified	unclassified	unclassified	unclassified	unclassified	0.1	-	0.1	-	0.0	-	0.0	-	1/1	1/1	1/1	1/1	1/1	0/0	0/0	0/0	0/0	0/0	0/0	0/0	0/0	0/0
member	42312	-	-	-	-	-	HG5543289	information storage and processing	Replication, recombination and repair	36EE8	The heterodimer acts as both an ATP-dependent DNA helicase and an ATP-dependent, dual-direction single-stranded exonuclease. Recognizes the chi site generating a DNA molecule suitable for the initiation of homologous recombination. The AddB nuclease domain is not required for chi fragment generation	1540257.JQMW01000009_gene3120	unclassified	unclassified	unclassified	unclassified	unclassified	unclassified	unclassified	unclassified	unclassified
group	42313	1	-	-	-	-	HG5543312	poorly characterized	Function unknown	4APXA	Concanavalin A-like lectin/glucanases superfamily	679937.Bcop_1834	unclassified	unclassified	unclassified	unclassified	unclassified	unclassified	unclassified	Modules of approx. 200 residues, found at the N-terminus of GH33 sialidases. Can also be found inserted in the beta-propeller of GH33 sialidases. The sialic acid binding function has been demonstrated for the N-terminal CBM40 of Vibrio cholerae sialidase (Moustafa et al. (2004) J Biol Chem 279:40819-26) (PMID: 15226294).	CBM40	0.1	-	0.1	-	0.0	-	0.0	-	1/1	1/1	1/1	1/1	1/1	0/0	0/0	0/0	0/0	0/0	0/0	0/0	1/1	1/1
member	42313	-	-	-	-	-	HG5543312	poorly characterized	Function unknown	4APXA	Concanavalin A-like lectin/glucanases superfamily	679937.Bcop_1834	unclassified	unclassified	unclassified	unclassified	unclassified	unclassified	unclassified	Modules of approx. 200 residues, found at the N-terminus of GH33 sialidases. Can also be found inserted in the beta-propeller of GH33 sialidases. The sialic acid binding function has been demonstrated for the N-terminal CBM40 of Vibrio cholerae sialidase (Moustafa et al. (2004) J Biol Chem 279:40819-26) (PMID: 15226294).	CBM40
group	42314	1	-	-	-	-	HG5543343	cellular processes and signaling	various	34I1Z	Regulator of chromosome condensation (RCC1) repeat	296587.XP_002504946.1	Bacteria	Firmicutes	Bacilli	Bacillales	Paenibacillaceae	Paenibacillus	Paenibacillus sp. HGF5	unclassified	unclassified	0.1	-	0.1	-	0.0	-	0.0	-	1/1	1/1	1/1	1/1	1/1	1/1	1/1	1/1	1/1	1/1	1/1	1/1	0/0	0/0
member	42314	-	-	-	-	-	HG5543343	cellular processes and signaling	Cell cycle control, cell division, chromosome partitioning	34I1Z	Regulator of chromosome condensation (RCC1) repeat	296587.XP_002504946.1	Bacteria	Firmicutes	Bacilli	Bacillales	Paenibacillaceae	Paenibacillus	Paenibacillus sp. HGF5	unclassified	unclassified
member	42314	-	-	-	-	-	HG5543343	cellular processes and signaling	Cytoskeleton	34I1Z	Regulator of chromosome condensation (RCC1) repeat	296587.XP_002504946.1	-	-	-	-	-	-	-	-	-
group	42315	1	-	-	-	-	HG5543347	information storage and processing	various	27J0X	SNF2 family N-terminal domain	1235792.C808_04091	Bacteria	Firmicutes	Clostridia	Eubacteriales	Lachnospiraceae	Coprococcus	Coprococcus catus	unclassified	unclassified	0.1	-	0.1	-	0.0	-	0.0	-	1/1	1/1	1/1	1/1	1/1	1/1	1/1	1/1	1/1	1/1	1/1	1/1	0/0	0/0
member	42315	-	-	-	-	-	HG5543347	information storage and processing	Replication, recombination and repair	27J0X	SNF2 family N-terminal domain	1235792.C808_04091	Bacteria	Firmicutes	Clostridia	Eubacteriales	Lachnospiraceae	Coprococcus	Coprococcus catus	unclassified	unclassified
member	42315	-	-	-	-	-	HG5543347	information storage and processing	Transcription	27J0X	SNF2 family N-terminal domain	1235792.C808_04091	-	-	-	-	-	-	-	-	-
group	42316	1	-	-	-	-	HG5543426	metabolism	Inorganic ion transport and metabolism	22WHZ	Carboxypeptidase regulatory-like domain	1122931.AUAE01000018_gene3845	Bacteria	Bacteroidetes	Bacteroidia	Bacteroidales	Prevotellaceae	Prevotella	Prevotella copri	unclassified	unclassified	0.1	-	0.1	-	0.0	-	0.0	-	1/1	1/1	1/1	1/1	1/1	1/1	1/1	1/1	1/1	1/1	1/1	1/1	0/0	0/0
member	42316	-	-	-	-	-	HG5543426	metabolism	Inorganic ion transport and metabolism	22WHZ	Carboxypeptidase regulatory-like domain	1122931.AUAE01000018_gene3845	Bacteria	Bacteroidetes	Bacteroidia	Bacteroidales	Prevotellaceae	Prevotella	Prevotella copri	unclassified	unclassified
group	42317	1	-	-	-	-	HG5543477	cellular processes and signaling	Defense mechanisms	22WZM	Belongs to the resistance-nodulation-cell division (RND) (TC 2.A.6) family	709991.Odosp_0568	Bacteria	Bacteroidetes	Bacteroidia	Bacteroidales	Prevotellaceae	Prevotella	Prevotella sp. CAG:279	unclassified	unclassified	0.1	-	0.1	-	0.0	-	0.0	-	1/1	1/1	1/1	1/1	1/1	1/1	1/1	1/1	1/1	1/1	1/1	1/1	0/0	0/0
member	42317	-	-	-	-	-	HG5543477	cellular processes and signaling	Defense mechanisms	22WZM	Belongs to the resistance-nodulation-cell division (RND) (TC 2.A.6) family	709991.Odosp_0568	Bacteria	Bacteroidetes	Bacteroidia	Bacteroidales	Prevotellaceae	Prevotella	Prevotella sp. CAG:279	unclassified	unclassified
group	42318	2	1058	1058	100.0	100.0	HG5543490;P22314	cellular processes and signaling	Posttranslational modification, protein turnover, chaperones	4N314	Ubiquitin-activating enzyme e1 C-terminal domain	9606.ENSP00000338413	various	various	various	various	various	various	various	unclassified	unclassified	0.1	-	0.1	-	0.0	-	0.0	-	2/2	2/2	2/2	2/2	2/2	2/2	2/2	2/2	2/2	2/2	2/2	2/2	0/0	0/0
member	42318	-	-	-	-	-	HG5543490	cellular processes and signaling	Posttranslational modification, protein turnover, chaperones	4N314	Ubiquitin-activating enzyme e1 C-terminal domain	9606.ENSP00000338413	Eukaryota	Chordata	Mammalia	Primates	Hominidae	Homo	Homo sapiens	unclassified	unclassified
member	42318	-	-	-	-	-	HG5543490	-	-	-	-	-	unclassified	unclassified	unclassified	unclassified	unclassified	unclassified	synthetic construct	-	-
member	42318	-	-	-	-	-	P22314	cellular processes and signaling	Posttranslational modification, protein turnover, chaperones	4N314	Ubiquitin-activating enzyme e1 C-terminal domain	9606.ENSP00000338413	Eukaryota	Chordata	Mammalia	Primates	Hominidae	Homo	Homo sapiens	unclassified	unclassified
member	42318	-	-	-	-	-	P22314	-	-	-	-	-	unclassified	unclassified	unclassified	unclassified	unclassified	unclassified	synthetic construct	-	-
group	42319	1	-	-	-	-	HG5543522	metabolism	Inorganic ion transport and metabolism	4AWF7	TonB-linked outer membrane protein, SusC RagA family	1121101.HMPREF1532_00961	Bacteria	Bacteroidetes	Bacteroidia	Bacteroidales	Bacteroidaceae	Bacteroides	Bacteroides salyersiae	unclassified	unclassified	0.1	-	0.1	-	0.0	-	0.0	-	1/1	1/1	1/1	1/1	1/1	1/1	1/1	1/1	1/1	1/1	1/1	1/1	0/0	0/0
member	42319	-	-	-	-	-	HG5543522	metabolism	Inorganic ion transport and metabolism	4AWF7	TonB-linked outer membrane protein, SusC RagA family	1121101.HMPREF1532_00961	Bacteria	Bacteroidetes	Bacteroidia	Bacteroidales	Bacteroidaceae	Bacteroides	Bacteroides salyersiae	unclassified	unclassified
group	42320	1	-	-	-	-	HG5543523	information storage and processing	Replication, recombination and repair	36DK9	snf2 family	748727.CLJU_c14660	unclassified	unclassified	unclassified	unclassified	unclassified	unclassified	unclassified	unclassified	unclassified	0.1	-	0.1	-	0.0	-	0.0	-	1/1	1/1	1/1	1/1	1/1	0/0	0/0	0/0	0/0	0/0	0/0	0/0	0/0	0/0
member	42320	-	-	-	-	-	HG5543523	information storage and processing	Replication, recombination and repair	36DK9	snf2 family	748727.CLJU_c14660	unclassified	unclassified	unclassified	unclassified	unclassified	unclassified	unclassified	unclassified	unclassified
group	42321	2	1059	1071	98.88	98.88	HG5543573;HG5546526	metabolism	Inorganic ion transport and metabolism	4AKGC	TonB-linked outer membrane protein, SusC RagA family	411901.BACCAC_02951	Bacteria	Bacteroidetes	Bacteroidia	Bacteroidales	Bacteroidaceae	Bacteroides	various	unclassified	unclassified	0.1	-	0.1	-	0.0	-	0.0	-	2/2	2/2	2/2	2/2	2/2	2/2	2/2	2/2	2/2	2/2	2/2	2/2	0/0	0/0
member	42321	-	-	-	-	-	HG5543573	metabolism	Inorganic ion transport and metabolism	4AKGC	TonB-linked outer membrane protein, SusC RagA family	411901.BACCAC_02951	Bacteria	Bacteroidetes	Bacteroidia	Bacteroidales	Bacteroidaceae	Bacteroides	Bacteroides caccae	unclassified	unclassified
member	42321	-	-	-	-	-	HG5543573	-	-	-	-	-	Bacteria	Bacteroidetes	Bacteroidia	Bacteroidales	Bacteroidaceae	Bacteroides	Bacteroides sp. 43_46	-	-
member	42321	-	-	-	-	-	HG5546526	metabolism	Inorganic ion transport and metabolism	4AKGC	TonB-linked outer membrane protein, SusC RagA family	411901.BACCAC_02951	Bacteria	Bacteroidetes	Bacteroidia	Bacteroidales	Bacteroidaceae	Bacteroides	Bacteroides caccae	unclassified	unclassified
member	42321	-	-	-	-	-	HG5546526	-	-	-	-	-	Bacteria	Bacteroidetes	Bacteroidia	Bacteroidales	Bacteroidaceae	Bacteroides	Bacteroides sp. 43_46	-	-
group	42322	1	-	-	-	-	HG5543587	information storage and processing	Replication, recombination and repair	27JHC	Putative exonuclease SbcCD, C subunit	1408324.JNJK01000007_gene3126	Bacteria	Firmicutes	Clostridia	Eubacteriales	Lachnospiraceae	Coprococcus	Coprococcus eutactus	unclassified	unclassified	0.1	-	0.1	-	0.0	-	0.0	-	1/1	1/1	1/1	1/1	1/1	1/1	1/1	1/1	1/1	1/1	1/1	1/1	0/0	0/0
member	42322	-	-	-	-	-	HG5543587	information storage and processing	Replication, recombination and repair	27JHC	Putative exonuclease SbcCD, C subunit	1408324.JNJK01000007_gene3126	Bacteria	Firmicutes	Clostridia	Eubacteriales	Lachnospiraceae	Coprococcus	Coprococcus eutactus	unclassified	unclassified
group	42323	2	1059	1059	100.0	100.0	HG5543709;Q43876	cellular processes and signaling	Cell wall/membrane/envelope biogenesis	4JIB8	Belongs to the glycosyltransferase 1 family	3880.AES91628	Eukaryota	Streptophyta	Magnoliopsida	Fabales	Fabaceae	Vicia	Vicia faba	UDP-Glc: glycogen glucosyltransferase (EC 2.4.1.11); ADP-Glc: starch glucosyltransferase (EC 2.4.1.21); NDP-Glc: starch glucosyltransferase (EC 2.4.1.242); UDP-Glc: alpha-1,3-glucan synthase (EC 2.4.1.183) UDP-Glc: alpha-1,4-glucan synthase (EC 2.4.1.-)	GT5	0.1	-	0.1	-	0.0	-	0.0	-	2/2	2/2	2/2	2/2	2/2	2/2	2/2	2/2	2/2	2/2	2/2	2/2	2/2	2/2
member	42323	-	-	-	-	-	HG5543709	cellular processes and signaling	Cell wall/membrane/envelope biogenesis	4JIB8	Belongs to the glycosyltransferase 1 family	3880.AES91628	Eukaryota	Streptophyta	Magnoliopsida	Fabales	Fabaceae	Vicia	Vicia faba	UDP-Glc: glycogen glucosyltransferase (EC 2.4.1.11); ADP-Glc: starch glucosyltransferase (EC 2.4.1.21); NDP-Glc: starch glucosyltransferase (EC 2.4.1.242); UDP-Glc: alpha-1,3-glucan synthase (EC 2.4.1.183) UDP-Glc: alpha-1,4-glucan synthase (EC 2.4.1.-)	GT5
member	42323	-	-	-	-	-	Q43876	cellular processes and signaling	Cell wall/membrane/envelope biogenesis	4JIB8	Belongs to the glycosyltransferase 1 family	3880.AES91628	Eukaryota	Streptophyta	Magnoliopsida	Fabales	Fabaceae	Vicia	Vicia faba	UDP-Glc: glycogen glucosyltransferase (EC 2.4.1.11); ADP-Glc: starch glucosyltransferase (EC 2.4.1.21); NDP-Glc: starch glucosyltransferase (EC 2.4.1.242); UDP-Glc: alpha-1,3-glucan synthase (EC 2.4.1.183) UDP-Glc: alpha-1,4-glucan synthase (EC 2.4.1.-)	GT5
group	42324	1	-	-	-	-	HG5543719	cellular processes and signaling	various	4D0NM	Regulator of chromosome condensation (RCC1) repeat	1437605.BACT_1329	Bacteria	Firmicutes	Clostridia	Eubacteriales	Clostridiaceae	Clostridium	Clostridium sp. CAG:440	unclassified	unclassified	0.1	-	0.1	-	0.0	-	0.0	-	1/1	1/1	1/1	1/1	1/1	1/1	1/1	1/1	1/1	1/1	1/1	1/1	0/0	0/0
member	42324	-	-	-	-	-	HG5543719	cellular processes and signaling	Cell cycle control, cell division, chromosome partitioning	4D0NM	Regulator of chromosome condensation (RCC1) repeat	1437605.BACT_1329	Bacteria	Firmicutes	Clostridia	Eubacteriales	Clostridiaceae	Clostridium	Clostridium sp. CAG:440	unclassified	unclassified
member	42324	-	-	-	-	-	HG5543719	cellular processes and signaling	Cytoskeleton	4D0NM	Regulator of chromosome condensation (RCC1) repeat	1437605.BACT_1329	-	-	-	-	-	-	-	-	-
group	42325	1	-	-	-	-	HG5543759	information storage and processing	various	3WSPQ	CHC2 zinc finger	1384065.JAGS01000001_gene3100	Bacteria	Firmicutes	Clostridia	Eubacteriales	Oscillospiraceae	Ruminococcus	Ruminococcus sp. OM06-36AC	unclassified	unclassified	0.1	-	0.1	-	0.0	-	0.0	-	1/1	1/1	1/1	1/1	1/1	1/1	1/1	1/1	1/1	1/1	1/1	1/1	0/0	0/0
member	42325	-	-	-	-	-	HG5543759	information storage and processing	Replication, recombination and repair	3WSPQ	CHC2 zinc finger	1384065.JAGS01000001_gene3100	Bacteria	Firmicutes	Clostridia	Eubacteriales	Oscillospiraceae	Ruminococcus	Ruminococcus sp. OM06-36AC	unclassified	unclassified
member	42325	-	-	-	-	-	HG5543759	information storage and processing	Transcription	3WSPQ	CHC2 zinc finger	1384065.JAGS01000001_gene3100	-	-	-	-	-	-	-	-	-
group	42326	1	-	-	-	-	HG5543910	metabolism	various	3VP33	Psort location Cytoplasmic, score	428126.CLOSPI_01437	Bacteria	Firmicutes	Erysipelotrichia	Erysipelotrichales	Erysipelotrichaceae	Erysipelatoclostridium	[Clostridium] spiroforme	unclassified	unclassified	0.1	-	0.1	-	0.0	-	0.0	-	1/1	1/1	1/1	1/1	1/1	1/1	1/1	1/1	1/1	1/1	1/1	1/1	0/0	0/0
member	42326	-	-	-	-	-	HG5543910	metabolism	Amino acid transport and metabolism	3VP33	Psort location Cytoplasmic, score	428126.CLOSPI_01437	Bacteria	Firmicutes	Erysipelotrichia	Erysipelotrichales	Erysipelotrichaceae	Erysipelatoclostridium	[Clostridium] spiroforme	unclassified	unclassified
member	42326	-	-	-	-	-	HG5543910	metabolism	Nucleotide transport and metabolism	3VP33	Psort location Cytoplasmic, score	428126.CLOSPI_01437	-	-	-	-	-	-	-	-	-
group	42327	4	1060	1748	55.43	100.0	HG5544012;HG5592932;HG5592944;Q96KV7	information storage and processing	Transcription	4N1VF	WD repeat domain	9606.ENSP00000293879	Eukaryota	Chordata	Mammalia	Primates	Hominidae	Homo	Homo sapiens	unclassified	unclassified	0.1	-	0.1	-	0.0	-	0.0	-	4/4	4/4	4/4	4/4	4/4	4/4	4/4	4/4	4/4	4/4	4/4	4/4	0/0	0/0
member	42327	-	-	-	-	-	HG5544012	information storage and processing	Transcription	4N1VF	WD repeat domain	9606.ENSP00000293879	Eukaryota	Chordata	Mammalia	Primates	Hominidae	Homo	Homo sapiens	unclassified	unclassified
member	42327	-	-	-	-	-	HG5592932	information storage and processing	Transcription	4N1VF	WD repeat domain	9606.ENSP00000293879	Eukaryota	Chordata	Mammalia	Primates	Hominidae	Homo	Homo sapiens	unclassified	unclassified
member	42327	-	-	-	-	-	HG5592944	information storage and processing	Transcription	4N1VF	WD repeat domain	9606.ENSP00000293879	Eukaryota	Chordata	Mammalia	Primates	Hominidae	Homo	Homo sapiens	unclassified	unclassified
member	42327	-	-	-	-	-	Q96KV7	information storage and processing	Transcription	4N1VF	WD repeat domain	9606.ENSP00000293879	Eukaryota	Chordata	Mammalia	Primates	Hominidae	Homo	Homo sapiens	unclassified	unclassified
group	42328	2	1061	1068	98.03	98.03	HG5544117;HG5545848	poorly characterized	Function unknown	3HYPX	BEST Arabidopsis thaliana protein match is COP1-interacting protein-related (TAIR AT1G72410.1)	3702.AT1G17360.1	Eukaryota	Streptophyta	Magnoliopsida	Brassicales	Brassicaceae	Arabidopsis	Arabidopsis thaliana	unclassified	unclassified	0.1	-	0.1	-	0.0	-	0.0	-	2/2	2/2	2/2	2/2	2/2	2/2	2/2	2/2	2/2	2/2	2/2	2/2	0/0	0/0
member	42328	-	-	-	-	-	HG5544117	poorly characterized	Function unknown	3HYPX	BEST Arabidopsis thaliana protein match is COP1-interacting protein-related (TAIR AT1G72410.1)	3702.AT1G17360.1	Eukaryota	Streptophyta	Magnoliopsida	Brassicales	Brassicaceae	Arabidopsis	Arabidopsis thaliana	unclassified	unclassified
member	42328	-	-	-	-	-	HG5545848	poorly characterized	Function unknown	3HYPX	BEST Arabidopsis thaliana protein match is COP1-interacting protein-related (TAIR AT1G72410.1)	3702.AT1G17360.1	Eukaryota	Streptophyta	Magnoliopsida	Brassicales	Brassicaceae	Arabidopsis	Arabidopsis thaliana	unclassified	unclassified
group	42329	3	1061	1061	90.01	95.0	HG5544120;HG5544254;HG5544262	information storage and processing	Replication, recombination and repair	3XZKX	Psort location	411459.RUMOBE_02338	Bacteria	Firmicutes	Clostridia	Eubacteriales	Lachnospiraceae	Blautia	Blautia obeum	unclassified	unclassified	0.1	-	0.1	-	0.0	-	0.0	-	3/3	3/3	3/3	3/3	3/3	3/3	3/3	3/3	3/3	3/3	3/3	3/3	0/0	0/0
member	42329	-	-	-	-	-	HG5544120	information storage and processing	Replication, recombination and repair	3XZKX	Psort location	411459.RUMOBE_02338	Bacteria	Firmicutes	Clostridia	Eubacteriales	Lachnospiraceae	Blautia	Blautia obeum	unclassified	unclassified
member	42329	-	-	-	-	-	HG5544254	information storage and processing	Replication, recombination and repair	3XZKX	Psort location	411459.RUMOBE_02338	Bacteria	Firmicutes	Clostridia	Eubacteriales	Lachnospiraceae	Blautia	Blautia obeum	unclassified	unclassified
member	42329	-	-	-	-	-	HG5544262	information storage and processing	Replication, recombination and repair	3XZKX	Psort location	411459.RUMOBE_02338	Bacteria	Firmicutes	Clostridia	Eubacteriales	Lachnospiraceae	Blautia	Blautia obeum	unclassified	unclassified
group	42330	1	-	-	-	-	HG5544147	metabolism	Carbohydrate transport and metabolism	4AKD1	COG3250 Beta-galactosidase beta-glucuronidase	1121101.HMPREF1532_00881	Bacteria	Bacteroidetes	Bacteroidia	Bacteroidales	Bacteroidaceae	Bacteroides	Bacteroides salyersiae	alpha-L-rhamnosidase (EC 3.2.1.40); rhamnogalacturonan alpha-L-rhamnohydrolase (EC 3.2.1.174)	GH106	0.1	-	0.1	-	0.0	-	0.0	-	1/1	1/1	1/1	1/1	1/1	1/1	1/1	1/1	1/1	1/1	1/1	1/1	1/1	1/1
member	42330	-	-	-	-	-	HG5544147	metabolism	Carbohydrate transport and metabolism	4AKD1	COG3250 Beta-galactosidase beta-glucuronidase	1121101.HMPREF1532_00881	Bacteria	Bacteroidetes	Bacteroidia	Bacteroidales	Bacteroidaceae	Bacteroides	Bacteroides salyersiae	alpha-L-rhamnosidase (EC 3.2.1.40); rhamnogalacturonan alpha-L-rhamnohydrolase (EC 3.2.1.174)	GH106
group	42331	1	-	-	-	-	HG5544184	metabolism	Inorganic ion transport and metabolism	4AN2X	Psort location OuterMembrane, score	667015.Bacsa_1511	Bacteria	Bacteroidetes	Bacteroidia	Bacteroidales	Prevotellaceae	Prevotella	Prevotella sp. CAG:891	unclassified	unclassified	0.1	-	0.1	-	0.0	-	0.0	-	1/1	1/1	1/1	1/1	1/1	1/1	1/1	1/1	1/1	1/1	1/1	1/1	0/0	0/0
member	42331	-	-	-	-	-	HG5544184	metabolism	Inorganic ion transport and metabolism	4AN2X	Psort location OuterMembrane, score	667015.Bacsa_1511	Bacteria	Bacteroidetes	Bacteroidia	Bacteroidales	Prevotellaceae	Prevotella	Prevotella sp. CAG:891	unclassified	unclassified
group	42332	1	-	-	-	-	HG5544207	metabolism	Inorganic ion transport and metabolism	4AK5Y	TonB-linked outer membrane protein, SusC RagA family	742727.HMPREF9447_02534	Bacteria	Bacteroidetes	Bacteroidia	Bacteroidales	Bacteroidaceae	Phocaeicola	Phocaeicola plebeius	unclassified	unclassified	0.1	-	0.1	-	0.0	-	0.0	-	1/1	1/1	1/1	1/1	1/1	1/1	1/1	1/1	1/1	1/1	1/1	1/1	0/0	0/0
member	42332	-	-	-	-	-	HG5544207	metabolism	Inorganic ion transport and metabolism	4AK5Y	TonB-linked outer membrane protein, SusC RagA family	742727.HMPREF9447_02534	Bacteria	Bacteroidetes	Bacteroidia	Bacteroidales	Bacteroidaceae	Phocaeicola	Phocaeicola plebeius	unclassified	unclassified
group	42333	1	-	-	-	-	HG5544221	metabolism	Inorganic ion transport and metabolism	4AK7X	TonB-linked outer membrane protein, SusC RagA family	667015.Bacsa_1516	Bacteria	Bacteroidetes	Bacteroidia	Bacteroidales	Rikenellaceae	Alistipes	Alistipes shahii	unclassified	unclassified	0.1	-	0.1	-	0.0	-	0.0	-	1/1	1/1	1/1	1/1	1/1	1/1	1/1	1/1	1/1	1/1	1/1	1/1	0/0	0/0
member	42333	-	-	-	-	-	HG5544221	metabolism	Inorganic ion transport and metabolism	4AK7X	TonB-linked outer membrane protein, SusC RagA family	667015.Bacsa_1516	Bacteria	Bacteroidetes	Bacteroidia	Bacteroidales	Rikenellaceae	Alistipes	Alistipes shahii	unclassified	unclassified
group	42334	1	-	-	-	-	HG5544360	cellular processes and signaling	Cell wall/membrane/envelope biogenesis	4AT9F	RHS repeat-associated core domain	1121101.HMPREF1532_01637	Bacteria	Bacteroidetes	Bacteroidia	Bacteroidales	Bacteroidaceae	Bacteroides	Bacteroides salyersiae	unclassified	unclassified	0.1	-	0.1	-	0.0	-	0.0	-	1/1	1/1	1/1	1/1	1/1	1/1	1/1	1/1	1/1	1/1	1/1	1/1	0/0	0/0
member	42334	-	-	-	-	-	HG5544360	cellular processes and signaling	Cell wall/membrane/envelope biogenesis	4AT9F	RHS repeat-associated core domain	1121101.HMPREF1532_01637	Bacteria	Bacteroidetes	Bacteroidia	Bacteroidales	Bacteroidaceae	Bacteroides	Bacteroides salyersiae	unclassified	unclassified
group	42335	1	-	-	-	-	HG5544373	metabolism	Carbohydrate transport and metabolism	4BX3K	Pectate lyase	515622.bpr_I2372	Bacteria	Firmicutes	Clostridia	Eubacteriales	Lachnospiraceae	Butyrivibrio	Butyrivibrio proteoclasticus	pectate lyase (EC 4.2.2.2); exo-pectate lyase (EC 4.2.2.9); pectin lyase (EC 4.2.2.10).	PL1	0.1	-	0.1	-	0.0	-	0.0	-	1/1	1/1	1/1	1/1	1/1	1/1	1/1	1/1	1/1	1/1	1/1	1/1	1/1	1/1
member	42335	-	-	-	-	-	HG5544373	metabolism	Carbohydrate transport and metabolism	4BX3K	Pectate lyase	515622.bpr_I2372	Bacteria	Firmicutes	Clostridia	Eubacteriales	Lachnospiraceae	Butyrivibrio	Butyrivibrio proteoclasticus	pectate lyase (EC 4.2.2.2); exo-pectate lyase (EC 4.2.2.9); pectin lyase (EC 4.2.2.10).	PL1
group	42336	1	-	-	-	-	HG5544398	metabolism	Inorganic ion transport and metabolism	2FW53	TonB-linked outer membrane protein, SusC RagA family	762982.HMPREF9442_01407	Bacteria	Bacteroidetes	Bacteroidia	Bacteroidales	Prevotellaceae	Paraprevotella	various	unclassified	unclassified	0.1	-	0.1	-	0.0	-	0.0	-	1/1	1/1	1/1	1/1	1/1	1/1	1/1	1/1	1/1	1/1	1/1	1/1	0/0	0/0
member	42336	-	-	-	-	-	HG5544398	metabolism	Inorganic ion transport and metabolism	2FW53	TonB-linked outer membrane protein, SusC RagA family	762982.HMPREF9442_01407	Bacteria	Bacteroidetes	Bacteroidia	Bacteroidales	Prevotellaceae	Paraprevotella	Paraprevotella clara	unclassified	unclassified
member	42336	-	-	-	-	-	HG5544398	-	-	-	-	-	Bacteria	Bacteroidetes	Bacteroidia	Bacteroidales	Prevotellaceae	Paraprevotella	Paraprevotella clara CAG:116	-	-
group	42337	1	-	-	-	-	HG5544415	cellular processes and signaling	Signal transduction mechanisms	COG4625	pathogenesis	1262914.BN533_00646	unclassified	unclassified	unclassified	unclassified	unclassified	unclassified	unclassified	unclassified	unclassified	0.1	-	0.1	-	0.0	-	0.0	-	1/1	1/1	1/1	1/1	1/1	0/0	0/0	0/0	0/0	0/0	0/0	0/0	0/0	0/0
member	42337	-	-	-	-	-	HG5544415	cellular processes and signaling	Signal transduction mechanisms	COG4625	pathogenesis	1262914.BN533_00646	unclassified	unclassified	unclassified	unclassified	unclassified	unclassified	unclassified	unclassified	unclassified
group	42338	2	1063	1069	72.91	72.91	HG5544572;HG5545969	metabolism	Inorganic ion transport and metabolism	4AKMU	TonB-linked outer membrane protein, SusC RagA family	various	Bacteria	Bacteroidetes	Bacteroidia	Bacteroidales	Bacteroidaceae	various	various	unclassified	unclassified	0.1	-	0.1	-	0.0	-	0.0	-	2/2	2/2	2/2	2/2	1/2	2/2	2/2	2/2	2/2	2/2	2/2	1/2	0/0	0/0
member	42338	-	-	-	-	-	HG5544572	metabolism	Inorganic ion transport and metabolism	4AKMU	TonB-linked outer membrane protein, SusC RagA family	1121098.HMPREF1534_02570	Bacteria	Bacteroidetes	Bacteroidia	Bacteroidales	Bacteroidaceae	Bacteroides	Bacteroides sp. AM16-15	unclassified	unclassified
member	42338	-	-	-	-	-	HG5544572	-	-	-	-	-	Bacteria	Bacteroidetes	Bacteroidia	Bacteroidales	Bacteroidaceae	Phocaeicola	Phocaeicola massiliensis	-	-
member	42338	-	-	-	-	-	HG5545969	metabolism	Inorganic ion transport and metabolism	4AKMU	TonB-linked outer membrane protein, SusC RagA family	457424.BFAG_01056	Bacteria	Bacteroidetes	Bacteroidia	Bacteroidales	Bacteroidaceae	Bacteroides	Bacteroides fragilis	unclassified	unclassified
group	42339	1	-	-	-	-	HG5544582	cellular processes and signaling	Cell wall/membrane/envelope biogenesis	2YM89	AsmA-like C-terminal region	537971.HCCG_00203	Bacteria	Proteobacteria	Epsilonproteobacteria	Campylobacterales	Helicobacteraceae	Helicobacter	Helicobacter cinaedi	unclassified	unclassified	0.1	-	0.1	-	0.0	-	0.0	-	1/1	1/1	1/1	1/1	1/1	1/1	1/1	1/1	1/1	1/1	1/1	1/1	0/0	0/0
member	42339	-	-	-	-	-	HG5544582	cellular processes and signaling	Cell wall/membrane/envelope biogenesis	2YM89	AsmA-like C-terminal region	537971.HCCG_00203	Bacteria	Proteobacteria	Epsilonproteobacteria	Campylobacterales	Helicobacteraceae	Helicobacter	Helicobacter cinaedi	unclassified	unclassified
group	42340	2	1063	1073	99.07	99.07	HG5544608;HG5546986	poorly characterized	Function unknown	KOG4658	ADP binding	37682.EMT27510	Eukaryota	Streptophyta	Magnoliopsida	Poales	Poaceae	Oryza	Oryza sativa	unclassified	unclassified	0.1	-	0.1	-	0.0	-	0.0	-	2/2	2/2	2/2	2/2	2/2	2/2	2/2	2/2	2/2	2/2	2/2	2/2	0/0	0/0
member	42340	-	-	-	-	-	HG5544608	poorly characterized	Function unknown	KOG4658	ADP binding	37682.EMT27510	Eukaryota	Streptophyta	Magnoliopsida	Poales	Poaceae	Oryza	Oryza sativa	unclassified	unclassified
member	42340	-	-	-	-	-	HG5546986	poorly characterized	Function unknown	KOG4658	ADP binding	37682.EMT27510	Eukaryota	Streptophyta	Magnoliopsida	Poales	Poaceae	Oryza	Oryza sativa	unclassified	unclassified
group	42341	1	-	-	-	-	HG5544614	poorly characterized	Function unknown	3WHJ5	Bacterial membrane protein YfhO	1410638.JHXJ01000033_gene32	Bacteria	Firmicutes	Clostridia	Eubacteriales	Eubacteriaceae	Eubacterium	Eubacterium sp. CAG:251	unclassified	unclassified	0.1	-	0.1	-	0.0	-	0.0	-	1/1	1/1	1/1	1/1	1/1	1/1	1/1	1/1	1/1	1/1	1/1	1/1	0/0	0/0
member	42341	-	-	-	-	-	HG5544614	poorly characterized	Function unknown	3WHJ5	Bacterial membrane protein YfhO	1410638.JHXJ01000033_gene32	Bacteria	Firmicutes	Clostridia	Eubacteriales	Eubacteriaceae	Eubacterium	Eubacterium sp. CAG:251	unclassified	unclassified
group	42342	4	1063	1092	96.98	99.73	HG5544664;HG5550839;HG5550871;HG5550915	metabolism	Inorganic ion transport and metabolism	4AWF7	TonB-linked outer membrane protein, SusC RagA family	various	Bacteria	Bacteroidetes	Bacteroidia	Bacteroidales	Bacteroidaceae	Bacteroides	Bacteroides ovatus	unclassified	unclassified	0.1	-	0.1	-	0.0	-	0.0	-	4/4	4/4	4/4	4/4	2/4	4/4	4/4	4/4	4/4	4/4	4/4	2/4	0/0	0/0
member	42342	-	-	-	-	-	HG5544664	metabolism	Inorganic ion transport and metabolism	4AWF7	TonB-linked outer membrane protein, SusC RagA family	411476.BACOVA_03578	Bacteria	Bacteroidetes	Bacteroidia	Bacteroidales	Bacteroidaceae	Bacteroides	Bacteroides ovatus	unclassified	unclassified
member	42342	-	-	-	-	-	HG5544664	-	-	-	-	-	Bacteria	Bacteroidetes	Bacteroidia	Bacteroidales	Bacteroidaceae	Bacteroides	unclassified	-	-
member	42342	-	-	-	-	-	HG5550839	metabolism	Inorganic ion transport and metabolism	4AWF7	TonB-linked outer membrane protein, SusC RagA family	483215.BACFIN_07501	Bacteria	Bacteroidetes	Bacteroidia	Bacteroidales	Bacteroidaceae	Bacteroides	Bacteroides finegoldii	unclassified	unclassified
member	42342	-	-	-	-	-	HG5550871	metabolism	Inorganic ion transport and metabolism	4AWF7	TonB-linked outer membrane protein, SusC RagA family	411476.BACOVA_03578	Bacteria	Bacteroidetes	Bacteroidia	Bacteroidales	Bacteroidaceae	Bacteroides	Bacteroides ovatus	unclassified	unclassified
member	42342	-	-	-	-	-	HG5550871	-	-	-	-	-	Bacteria	Bacteroidetes	Bacteroidia	Bacteroidales	Bacteroidaceae	Bacteroides	unclassified	-	-
member	42342	-	-	-	-	-	HG5550915	metabolism	Inorganic ion transport and metabolism	4AWF7	TonB-linked outer membrane protein, SusC RagA family	483215.BACFIN_07501	Bacteria	Bacteroidetes	Bacteroidia	Bacteroidales	Bacteroidaceae	Bacteroides	Bacteroides sp. 3_1_23	unclassified	unclassified
member	42342	-	-	-	-	-	HG5550915	-	-	-	-	-	Bacteria	Bacteroidetes	Bacteroidia	Bacteroidales	Bacteroidaceae	Bacteroides	unclassified	-	-
group	42343	2	1064	1179	89.91	89.91	HG5544739;HG5563946	cellular processes and signaling	Posttranslational modification, protein turnover, chaperones	3I8GJ	Belongs to the ubiquitin-activating E1 family	various	Eukaryota	Streptophyta	Magnoliopsida	Poales	Poaceae	Oryza	Oryza sativa	unclassified	unclassified	0.1	-	0.1	-	0.0	-	0.0	-	2/2	2/2	2/2	2/2	1/2	2/2	2/2	2/2	2/2	2/2	2/2	2/2	0/0	0/0
member	42343	-	-	-	-	-	HG5544739	cellular processes and signaling	Posttranslational modification, protein turnover, chaperones	3I8GJ	Belongs to the ubiquitin-activating E1 family	4530.OS03T0294900-01	Eukaryota	Streptophyta	Magnoliopsida	Poales	Poaceae	Oryza	Oryza sativa	unclassified	unclassified
member	42343	-	-	-	-	-	HG5563946	cellular processes and signaling	Posttranslational modification, protein turnover, chaperones	3I8GJ	Belongs to the ubiquitin-activating E1 family	65489.OBART03G13750.1	Eukaryota	Streptophyta	Magnoliopsida	Poales	Poaceae	Oryza	Oryza sativa	unclassified	unclassified
group	42344	2	1064	1065	82.63	82.63	HG5544747;HG5545021	information storage and processing	Replication, recombination and repair	36DK9	snf2 family	various	unclassified	unclassified	unclassified	unclassified	unclassified	unclassified	unclassified	unclassified	unclassified	0.1	-	0.1	-	0.0	-	0.0	-	2/2	2/2	2/2	2/2	1/2	0/0	0/0	0/0	0/0	0/0	0/0	0/0	0/0	0/0
member	42344	-	-	-	-	-	HG5544747	information storage and processing	Replication, recombination and repair	36DK9	snf2 family	318464.IO99_06995	unclassified	unclassified	unclassified	unclassified	unclassified	unclassified	unclassified	unclassified	unclassified
member	42344	-	-	-	-	-	HG5545021	information storage and processing	Replication, recombination and repair	36DK9	snf2 family	748727.CLJU_c14660	unclassified	unclassified	unclassified	unclassified	unclassified	unclassified	unclassified	unclassified	unclassified
group	42345	1	-	-	-	-	HG5544756	information storage and processing	Replication, recombination and repair	COG0587	DNA-directed DNA polymerase activity	180332.JTGN01000008_gene4133	Viruses	Uroviricota	Caudoviricetes	Caudovirales	Siphoviridae	unclassified	various	unclassified	unclassified	0.1	-	0.1	-	0.0	-	0.0	-	1/1	1/1	1/1	1/1	1/1	1/1	1/1	1/1	1/1	1/1	1/1	1/1	0/0	0/0
member	42345	-	-	-	-	-	HG5544756	information storage and processing	Replication, recombination and repair	COG0587	DNA-directed DNA polymerase activity	180332.JTGN01000008_gene4133	Viruses	Uroviricota	Caudoviricetes	Caudovirales	Siphoviridae	unclassified	Siphoviridae sp.	unclassified	unclassified
group	42346	2	1064	1074	97.58	97.58	HG5544771;HG5547110	poorly characterized	Function unknown	3WHUZ	domain protein	411471.SUBVAR_04205	unclassified	unclassified	unclassified	unclassified	unclassified	unclassified	unclassified	unclassified	unclassified	0.1	-	0.1	-	0.0	-	0.0	-	2/2	2/2	2/2	2/2	2/2	0/0	0/0	0/0	0/0	0/0	0/0	0/0	0/0	0/0
member	42346	-	-	-	-	-	HG5544771	poorly characterized	Function unknown	3WHUZ	domain protein	411471.SUBVAR_04205	unclassified	unclassified	unclassified	unclassified	unclassified	unclassified	unclassified	unclassified	unclassified
member	42346	-	-	-	-	-	HG5547110	poorly characterized	Function unknown	3WHUZ	domain protein	411471.SUBVAR_04205	unclassified	unclassified	unclassified	unclassified	unclassified	unclassified	unclassified	unclassified	unclassified
group	42347	2	1064	1064	99.81	99.81	HG5544781;HG5544805	poorly characterized	Function unknown	4N9QG	KRAB-A domain containing 1	9597.XP_008967046.1	Eukaryota	Chordata	Mammalia	Primates	Hominidae	Homo	Homo sapiens	unclassified	unclassified	0.1	-	0.1	-	0.0	-	0.0	-	2/2	2/2	2/2	2/2	2/2	2/2	2/2	2/2	2/2	2/2	2/2	2/2	0/0	0/0
member	42347	-	-	-	-	-	HG5544781	poorly characterized	Function unknown	4N9QG	KRAB-A domain containing 1	9597.XP_008967046.1	Eukaryota	Chordata	Mammalia	Primates	Hominidae	Homo	Homo sapiens	unclassified	unclassified
member	42347	-	-	-	-	-	HG5544805	poorly characterized	Function unknown	4N9QG	KRAB-A domain containing 1	9597.XP_008967046.1	Eukaryota	Chordata	Mammalia	Primates	Hominidae	Homo	Homo sapiens	unclassified	unclassified
group	42348	2	1064	1064	100.0	100.0	HG5544833;Q9SVP7	poorly characterized	Function unknown	3HR4A	pentatricopeptide	3702.AT4G13650.1	Eukaryota	Streptophyta	Magnoliopsida	Brassicales	Brassicaceae	Arabidopsis	Arabidopsis thaliana	unclassified	unclassified	0.1	-	0.1	-	0.0	-	0.0	-	2/2	2/2	2/2	2/2	2/2	2/2	2/2	2/2	2/2	2/2	2/2	2/2	0/0	0/0
member	42348	-	-	-	-	-	HG5544833	poorly characterized	Function unknown	3HR4A	pentatricopeptide	3702.AT4G13650.1	Eukaryota	Streptophyta	Magnoliopsida	Brassicales	Brassicaceae	Arabidopsis	Arabidopsis thaliana	unclassified	unclassified
member	42348	-	-	-	-	-	Q9SVP7	poorly characterized	Function unknown	3HR4A	pentatricopeptide	3702.AT4G13650.1	Eukaryota	Streptophyta	Magnoliopsida	Brassicales	Brassicaceae	Arabidopsis	Arabidopsis thaliana	unclassified	unclassified
group	42349	1	-	-	-	-	HG5544851	metabolism	Inorganic ion transport and metabolism	47KF4	TonB-dependent Receptor Plug	388413.ALPR1_08508	Bacteria	Bacteroidetes	Bacteroidia	Bacteroidales	Bacteroidaceae	Bacteroides	Bacteroides salyersiae	unclassified	unclassified	0.1	-	0.1	-	0.0	-	0.0	-	1/1	1/1	1/1	1/1	1/1	1/1	1/1	1/1	1/1	1/1	1/1	1/1	0/0	0/0
member	42349	-	-	-	-	-	HG5544851	metabolism	Inorganic ion transport and metabolism	47KF4	TonB-dependent Receptor Plug	388413.ALPR1_08508	Bacteria	Bacteroidetes	Bacteroidia	Bacteroidales	Bacteroidaceae	Bacteroides	Bacteroides salyersiae	unclassified	unclassified
group	42350	1	-	-	-	-	HG5544951	information storage and processing	Replication, recombination and repair	27IXG	Subunit R is required for both nuclease and ATPase activities, but not for modification	658088.HMPREF0987_02710	unclassified	unclassified	unclassified	unclassified	unclassified	unclassified	unclassified	unclassified	unclassified	0.1	-	0.1	-	0.0	-	0.0	-	1/1	1/1	1/1	1/1	1/1	0/0	0/0	0/0	0/0	0/0	0/0	0/0	0/0	0/0
member	42350	-	-	-	-	-	HG5544951	information storage and processing	Replication, recombination and repair	27IXG	Subunit R is required for both nuclease and ATPase activities, but not for modification	658088.HMPREF0987_02710	unclassified	unclassified	unclassified	unclassified	unclassified	unclassified	unclassified	unclassified	unclassified
group	42351	2	1065	1065	99.62	99.62	HG5545033;HG5545136	cellular processes and signaling	Defense mechanisms	3F3Y3	domain protein	862514.HMPREF0623_1235	Bacteria	Firmicutes	Bacilli	Lactobacillales	Lactobacillaceae	Pediococcus	Pediococcus acidilactici	unclassified	unclassified	0.1	-	0.1	-	0.0	-	0.0	-	2/2	2/2	2/2	2/2	2/2	2/2	2/2	2/2	2/2	2/2	2/2	2/2	0/0	0/0
member	42351	-	-	-	-	-	HG5545033	cellular processes and signaling	Defense mechanisms	3F3Y3	domain protein	862514.HMPREF0623_1235	Bacteria	Firmicutes	Bacilli	Lactobacillales	Lactobacillaceae	Pediococcus	Pediococcus acidilactici	unclassified	unclassified
member	42351	-	-	-	-	-	HG5545136	cellular processes and signaling	Defense mechanisms	3F3Y3	domain protein	862514.HMPREF0623_1235	Bacteria	Firmicutes	Bacilli	Lactobacillales	Lactobacillaceae	Pediococcus	Pediococcus acidilactici	unclassified	unclassified
group	42352	2	1065	1065	99.53	99.53	HG5545066;HG5545145	cellular processes and signaling	Signal transduction mechanisms	3IM5H	Belongs to the protein kinase superfamily. Ser Thr protein kinase family	4529.ORUFI01G30430.1	Eukaryota	Streptophyta	Magnoliopsida	Poales	Poaceae	Oryza	Oryza sativa	unclassified	unclassified	0.1	-	0.1	-	0.0	-	0.0	-	2/2	2/2	2/2	2/2	2/2	2/2	2/2	2/2	2/2	2/2	2/2	2/2	0/0	0/0
member	42352	-	-	-	-	-	HG5545066	cellular processes and signaling	Signal transduction mechanisms	3IM5H	Belongs to the protein kinase superfamily. Ser Thr protein kinase family	4529.ORUFI01G30430.1	Eukaryota	Streptophyta	Magnoliopsida	Poales	Poaceae	Oryza	Oryza sativa	unclassified	unclassified
member	42352	-	-	-	-	-	HG5545145	cellular processes and signaling	Signal transduction mechanisms	3IM5H	Belongs to the protein kinase superfamily. Ser Thr protein kinase family	4529.ORUFI01G30430.1	Eukaryota	Streptophyta	Magnoliopsida	Poales	Poaceae	Oryza	Oryza sativa	unclassified	unclassified
group	42353	5	1065	1068	52.43	100.0	HG5545133;HG5545696;HG5545768;HG5545826;Q97FT3	metabolism	Nucleotide transport and metabolism	378K3	Carbamoyl-phosphate synthetase ammonia chain	various	Bacteria	Fusobacteria	Fusobacteriia	Fusobacteriales	Fusobacteriaceae	Fusobacterium	various	unclassified	unclassified	0.1	-	0.1	-	0.0	-	0.0	-	5/5	5/5	3/5	5/5	(2)/5	5/5	3/5	3/5	3/5	3/5	3/5	(2)/5	0/0	0/0
member	42353	-	-	-	-	-	HG5545133	metabolism	Nucleotide transport and metabolism	36DIP	Carbamoyl-phosphate synthetase ammonia chain	272562.CA_C2644	Bacteria	Firmicutes	Clostridia	Eubacteriales	Clostridiaceae	Clostridium	Clostridium acetobutylicum	unclassified	unclassified
member	42353	-	-	-	-	-	HG5545696	metabolism	Nucleotide transport and metabolism	378K3	Carbamoyl-phosphate synthetase ammonia chain	469617.FUAG_00711	Bacteria	Fusobacteria	Fusobacteriia	Fusobacteriales	Fusobacteriaceae	Fusobacterium	Fusobacterium ulcerans	unclassified	unclassified
member	42353	-	-	-	-	-	HG5545768	metabolism	Nucleotide transport and metabolism	378K3	Carbamoyl-phosphate synthetase ammonia chain	469618.FVAG_01898	Bacteria	Fusobacteria	Fusobacteriia	Fusobacteriales	Fusobacteriaceae	Fusobacterium	Fusobacterium varium	unclassified	unclassified
member	42353	-	-	-	-	-	HG5545768	-	-	-	-	-	Bacteria	Fusobacteria	Fusobacteriia	Fusobacteriales	Fusobacteriaceae	Fusobacterium	unclassified	-	-
member	42353	-	-	-	-	-	HG5545826	metabolism	Nucleotide transport and metabolism	378K3	Carbamoyl-phosphate synthetase ammonia chain	469617.FUAG_00718	Bacteria	Fusobacteria	Fusobacteriia	Fusobacteriales	Fusobacteriaceae	Fusobacterium	Fusobacterium ulcerans	unclassified	unclassified
member	42353	-	-	-	-	-	Q97FT3	metabolism	Nucleotide transport and metabolism	36DIP	Carbamoyl-phosphate synthetase ammonia chain	272562.CA_C2644	Bacteria	Firmicutes	Clostridia	Eubacteriales	Clostridiaceae	Clostridium	Clostridium acetobutylicum	unclassified	unclassified
group	42354	1	-	-	-	-	HG5545146	cellular processes and signaling	Cell motility	4APBT	nuclear chromosome segregation	1268240.ATFI01000004_gene4082	various	various	various	various	various	various	various	unclassified	unclassified	0.1	-	0.1	-	0.0	-	0.0	-	1/1	1/1	1/1	1/1	1/1	1/1	1/1	1/1	1/1	1/1	1/1	1/1	0/0	0/0
member	42354	-	-	-	-	-	HG5545146	cellular processes and signaling	Cell motility	4APBT	nuclear chromosome segregation	1268240.ATFI01000004_gene4082	Bacteria	Bacteroidetes	Bacteroidia	Bacteroidales	Bacteroidaceae	Bacteroides	Bacteroides cellulosilyticus	unclassified	unclassified
member	42354	-	-	-	-	-	HG5545146	-	-	-	-	-	Bacteria	Bacteroidetes	Bacteroidia	Bacteroidales	Bacteroidaceae	Bacteroides	unclassified	-	-
member	42354	-	-	-	-	-	HG5545146	-	-	-	-	-	Viruses	Uroviricota	Caudoviricetes	Caudovirales	Siphoviridae	unclassified	Siphoviridae sp.	-	-
group	42355	3	1066	1115	93.26	96.81	HG5545346;HG5552239;HG5555010	metabolism	Lipid transport and metabolism	3I5FE	PLD-like domain	4533.OB01G22790.1	Eukaryota	Streptophyta	Magnoliopsida	Poales	Poaceae	Oryza	Oryza sativa	unclassified	unclassified	0.1	-	0.1	-	0.0	-	0.0	-	3/3	3/3	3/3	3/3	2/3	3/3	3/3	3/3	3/3	3/3	3/3	3/3	0/0	0/0
member	42355	-	-	-	-	-	HG5545346	metabolism	Lipid transport and metabolism	3I5FE	PLD-like domain	4533.OB01G22790.1	Eukaryota	Streptophyta	Magnoliopsida	Poales	Poaceae	Oryza	Oryza sativa	unclassified	unclassified
member	42355	-	-	-	-	-	HG5552239	metabolism	Lipid transport and metabolism	3I5FE	PLD-like domain	4533.OB01G22790.1	Eukaryota	Streptophyta	Magnoliopsida	Poales	Poaceae	Oryza	Oryza sativa	unclassified	unclassified
member	42355	-	-	-	-	-	HG5555010	metabolism	Lipid transport and metabolism	3I5FE	PLD-like domain	40148.OGLUM01G14610.2	Eukaryota	Streptophyta	Magnoliopsida	Poales	Poaceae	Oryza	Oryza sativa	unclassified	unclassified
group	42356	6	1067	1142	91.77	100.0	HG5545406;HG5556328;HG5556364;HG5558936;HG5558949;Q5SVZ6	information storage and processing	Transcription	4MYZW	ZnF_TTF	9606.ENSP00000482579	Eukaryota	Chordata	Mammalia	Primates	Hominidae	Homo	Homo sapiens	unclassified	unclassified	0.1	-	0.1	-	0.0	-	0.0	-	6/6	6/6	6/6	6/6	6/6	6/6	6/6	6/6	6/6	6/6	6/6	6/6	0/0	0/0
member	42356	-	-	-	-	-	HG5545406	information storage and processing	Transcription	4MYZW	ZnF_TTF	9606.ENSP00000482579	Eukaryota	Chordata	Mammalia	Primates	Hominidae	Homo	Homo sapiens	unclassified	unclassified
member	42356	-	-	-	-	-	HG5556328	information storage and processing	Transcription	4MYZW	ZnF_TTF	9606.ENSP00000482579	Eukaryota	Chordata	Mammalia	Primates	Hominidae	Homo	Homo sapiens	unclassified	unclassified
member	42356	-	-	-	-	-	HG5556364	information storage and processing	Transcription	4MYZW	ZnF_TTF	9606.ENSP00000482579	Eukaryota	Chordata	Mammalia	Primates	Hominidae	Homo	Homo sapiens	unclassified	unclassified
member	42356	-	-	-	-	-	HG5558936	information storage and processing	Transcription	4MYZW	ZnF_TTF	9606.ENSP00000482579	Eukaryota	Chordata	Mammalia	Primates	Hominidae	Homo	Homo sapiens	unclassified	unclassified
member	42356	-	-	-	-	-	HG5558949	information storage and processing	Transcription	4MYZW	ZnF_TTF	9606.ENSP00000482579	Eukaryota	Chordata	Mammalia	Primates	Hominidae	Homo	Homo sapiens	unclassified	unclassified
member	42356	-	-	-	-	-	Q5SVZ6	information storage and processing	Transcription	4MYZW	ZnF_TTF	9606.ENSP00000482579	Eukaryota	Chordata	Mammalia	Primates	Hominidae	Homo	Homo sapiens	unclassified	unclassified
group	42357	1	-	-	-	-	HG5545441	cellular processes and signaling	Defense mechanisms	2KPEV	Efflux pump membrane transporter	489653.NLA_5570	Bacteria	Proteobacteria	Betaproteobacteria	Neisseriales	Neisseriaceae	Neisseria	Neisseria gonorrhoeae	unclassified	unclassified	0.1	-	0.1	-	0.0	-	0.0	-	1/1	1/1	1/1	1/1	1/1	1/1	1/1	1/1	1/1	1/1	1/1	1/1	0/0	0/0
member	42357	-	-	-	-	-	HG5545441	cellular processes and signaling	Defense mechanisms	2KPEV	Efflux pump membrane transporter	489653.NLA_5570	Bacteria	Proteobacteria	Betaproteobacteria	Neisseriales	Neisseriaceae	Neisseria	Neisseria gonorrhoeae	unclassified	unclassified
group	42358	1	-	-	-	-	HG5545601	unclassified	unclassified	3797N	unclassified	469618.FVAG_00820	Bacteria	Fusobacteria	Fusobacteriia	Fusobacteriales	Fusobacteriaceae	Fusobacterium	Fusobacterium varium	unclassified	unclassified	0.1	-	0.1	-	0.0	-	0.0	-	1/1	1/1	1/1	1/1	1/1	1/1	1/1	1/1	1/1	1/1	1/1	1/1	0/0	0/0
member	42358	-	-	-	-	-	HG5545601	unclassified	unclassified	3797N	unclassified	469618.FVAG_00820	Bacteria	Fusobacteria	Fusobacteriia	Fusobacteriales	Fusobacteriaceae	Fusobacterium	Fusobacterium varium	unclassified	unclassified
group	42359	1	-	-	-	-	HG5545692	cellular processes and signaling	Defense mechanisms	4CZER	Subunit R is required for both nuclease and ATPase activities, but not for modification	1680.BADO_0661	Bacteria	Actinobacteria	Actinomycetia	Bifidobacteriales	Bifidobacteriaceae	Bifidobacterium	Bifidobacterium adolescentis	unclassified	unclassified	0.1	-	0.1	-	0.0	-	0.0	-	1/1	1/1	1/1	1/1	1/1	1/1	1/1	1/1	1/1	1/1	1/1	1/1	0/0	0/0
member	42359	-	-	-	-	-	HG5545692	cellular processes and signaling	Defense mechanisms	4CZER	Subunit R is required for both nuclease and ATPase activities, but not for modification	1680.BADO_0661	Bacteria	Actinobacteria	Actinomycetia	Bifidobacteriales	Bifidobacteriaceae	Bifidobacterium	Bifidobacterium adolescentis	unclassified	unclassified
group	42360	1	-	-	-	-	HG5545771	metabolism	Inorganic ion transport and metabolism	2FM2D	TonB-linked outer membrane protein, SusC RagA family	688246.Premu_2769	unclassified	unclassified	unclassified	unclassified	unclassified	unclassified	unclassified	unclassified	unclassified	0.1	-	0.1	-	0.0	-	0.0	-	1/1	1/1	1/1	1/1	1/1	0/0	0/0	0/0	0/0	0/0	0/0	0/0	0/0	0/0
member	42360	-	-	-	-	-	HG5545771	metabolism	Inorganic ion transport and metabolism	2FM2D	TonB-linked outer membrane protein, SusC RagA family	688246.Premu_2769	unclassified	unclassified	unclassified	unclassified	unclassified	unclassified	unclassified	unclassified	unclassified
group	42361	1	-	-	-	-	HG5545776	poorly characterized	Function unknown	3HVUR	Receptor like protein	3702.AT1G74170.1	Eukaryota	Streptophyta	Magnoliopsida	Brassicales	Brassicaceae	Arabidopsis	Arabidopsis thaliana	unclassified	unclassified	0.1	-	0.1	-	0.0	-	0.0	-	1/1	1/1	1/1	1/1	1/1	1/1	1/1	1/1	1/1	1/1	1/1	1/1	0/0	0/0
member	42361	-	-	-	-	-	HG5545776	poorly characterized	Function unknown	3HVUR	Receptor like protein	3702.AT1G74170.1	Eukaryota	Streptophyta	Magnoliopsida	Brassicales	Brassicaceae	Arabidopsis	Arabidopsis thaliana	unclassified	unclassified
group	42362	1	-	-	-	-	HG5545849	cellular processes and signaling	Defense mechanisms	1JZQV	Belongs to the resistance-nodulation-cell division (RND) (TC 2.A.6) family	342113.DM82_4825	Bacteria	Proteobacteria	Betaproteobacteria	Burkholderiales	Burkholderiaceae	Burkholderia	Burkholderia oklahomensis	unclassified	unclassified	0.1	-	0.1	-	0.0	-	0.0	-	1/1	1/1	1/1	1/1	1/1	1/1	1/1	1/1	1/1	1/1	1/1	1/1	0/0	0/0
member	42362	-	-	-	-	-	HG5545849	cellular processes and signaling	Defense mechanisms	1JZQV	Belongs to the resistance-nodulation-cell division (RND) (TC 2.A.6) family	342113.DM82_4825	Bacteria	Proteobacteria	Betaproteobacteria	Burkholderiales	Burkholderiaceae	Burkholderia	Burkholderia oklahomensis	unclassified	unclassified
group	42363	1	-	-	-	-	HG5545916	various	various	4ATAZ	MAM domain, meprin/A5/mu	997884.HMPREF1068_03700	Bacteria	Bacteroidetes	Bacteroidia	Bacteroidales	Prevotellaceae	Prevotella	Prevotella sp. CAG:1058	unclassified	unclassified	0.1	-	0.1	-	0.0	-	0.0	-	1/1	1/1	1/1	1/1	1/1	1/1	1/1	1/1	1/1	1/1	1/1	1/1	0/0	0/0
member	42363	-	-	-	-	-	HG5545916	cellular processes and signaling	Signal transduction mechanisms	4ATAZ	MAM domain, meprin/A5/mu	997884.HMPREF1068_03700	Bacteria	Bacteroidetes	Bacteroidia	Bacteroidales	Prevotellaceae	Prevotella	Prevotella sp. CAG:1058	unclassified	unclassified
member	42363	-	-	-	-	-	HG5545916	information storage and processing	Transcription	4ATAZ	MAM domain, meprin/A5/mu	997884.HMPREF1068_03700	-	-	-	-	-	-	-	-	-
group	42364	1	-	-	-	-	HG5546067	unclassified	unclassified	4AKGV	unclassified	585543.HMPREF0969_02340	unclassified	unclassified	unclassified	unclassified	unclassified	unclassified	unclassified	unclassified	unclassified	0.1	-	0.1	-	0.0	-	0.0	-	1/1	1/1	1/1	1/1	1/1	0/0	0/0	0/0	0/0	0/0	0/0	0/0	0/0	0/0
member	42364	-	-	-	-	-	HG5546067	unclassified	unclassified	4AKGV	unclassified	585543.HMPREF0969_02340	unclassified	unclassified	unclassified	unclassified	unclassified	unclassified	unclassified	unclassified	unclassified
group	42365	1	-	-	-	-	HG5546073	metabolism	Carbohydrate transport and metabolism	3WS6Y	Right handed beta helix region	428125.CLOLEP_02749	unclassified	unclassified	unclassified	unclassified	unclassified	unclassified	unclassified	unclassified	unclassified	0.1	-	0.1	-	0.0	-	0.0	-	1/1	1/1	1/1	1/1	1/1	0/0	0/0	0/0	0/0	0/0	0/0	0/0	0/0	0/0
member	42365	-	-	-	-	-	HG5546073	metabolism	Carbohydrate transport and metabolism	3WS6Y	Right handed beta helix region	428125.CLOLEP_02749	unclassified	unclassified	unclassified	unclassified	unclassified	unclassified	unclassified	unclassified	unclassified
group	42366	1	-	-	-	-	HG5546271	information storage and processing	Replication, recombination and repair	4CZJN	DEAD-like helicases superfamily	158787.BSCA_0816	Bacteria	Actinobacteria	Actinomycetia	Bifidobacteriales	Bifidobacteriaceae	Bifidobacterium	Bifidobacterium longum	unclassified	unclassified	0.1	-	0.1	-	0.0	-	0.0	-	1/1	1/1	1/1	1/1	1/1	1/1	1/1	1/1	1/1	1/1	1/1	1/1	0/0	0/0
member	42366	-	-	-	-	-	HG5546271	information storage and processing	Replication, recombination and repair	4CZJN	DEAD-like helicases superfamily	158787.BSCA_0816	Bacteria	Actinobacteria	Actinomycetia	Bifidobacteriales	Bifidobacteriaceae	Bifidobacterium	Bifidobacterium longum	unclassified	unclassified
group	42367	1	-	-	-	-	HG5546326	metabolism	Inorganic ion transport and metabolism	4AKK0	TonB-linked outer membrane protein, SusC RagA family	1121098.HMPREF1534_00003	unclassified	unclassified	unclassified	unclassified	unclassified	unclassified	unclassified	unclassified	unclassified	0.1	-	0.1	-	0.0	-	0.0	-	1/1	1/1	1/1	1/1	1/1	0/0	0/0	0/0	0/0	0/0	0/0	0/0	0/0	0/0
member	42367	-	-	-	-	-	HG5546326	metabolism	Inorganic ion transport and metabolism	4AKK0	TonB-linked outer membrane protein, SusC RagA family	1121098.HMPREF1534_00003	unclassified	unclassified	unclassified	unclassified	unclassified	unclassified	unclassified	unclassified	unclassified
group	42368	2	1071	1071	96.08	96.08	HG5546333;HG5546510	cellular processes and signaling	Cell motility	4AV7Z	COG NOG14601 non supervised orthologous group	585543.HMPREF0969_01298	Bacteria	Bacteroidetes	Bacteroidia	Bacteroidales	Bacteroidaceae	Bacteroides	various	unclassified	unclassified	0.1	-	0.1	-	0.0	-	0.0	-	2/2	2/2	2/2	2/2	2/2	2/2	2/2	2/2	2/2	2/2	2/2	1/2	0/0	0/0
member	42368	-	-	-	-	-	HG5546333	cellular processes and signaling	Cell motility	4AV7Z	COG NOG14601 non supervised orthologous group	585543.HMPREF0969_01298	Bacteria	Bacteroidetes	Bacteroidia	Bacteroidales	Bacteroidaceae	Bacteroides	Bacteroides sp. CAG:633	unclassified	unclassified
member	42368	-	-	-	-	-	HG5546510	cellular processes and signaling	Cell motility	4AV7Z	COG NOG14601 non supervised orthologous group	585543.HMPREF0969_01298	Bacteria	Bacteroidetes	Bacteroidia	Bacteroidales	Bacteroidaceae	Bacteroides	Bacteroides ndongoniae	unclassified	unclassified
group	42369	4	1071	1071	95.61	98.04	HG5546348;HG5546408;HG5546442;HG5546517	metabolism	Inorganic ion transport and metabolism	2FKYX	TonB-linked outer membrane protein, SusC RagA family	762968.HMPREF9441_02971	Bacteria	Bacteroidetes	Bacteroidia	Bacteroidales	Prevotellaceae	Paraprevotella	Paraprevotella xylaniphila	unclassified	unclassified	0.1	-	0.1	-	0.0	-	0.0	-	4/4	4/4	4/4	4/4	3/4	4/4	4/4	4/4	4/4	4/4	4/4	2/4	0/0	0/0
member	42369	-	-	-	-	-	HG5546348	metabolism	Inorganic ion transport and metabolism	2FKYX	TonB-linked outer membrane protein, SusC RagA family	762968.HMPREF9441_02971	Bacteria	Bacteroidetes	Bacteroidia	Bacteroidales	Prevotellaceae	Paraprevotella	Paraprevotella xylaniphila	unclassified	unclassified
member	42369	-	-	-	-	-	HG5546408	metabolism	Inorganic ion transport and metabolism	2FKYX	TonB-linked outer membrane protein, SusC RagA family	762968.HMPREF9441_02971	Bacteria	Bacteroidetes	Bacteroidia	Bacteroidales	Prevotellaceae	Paraprevotella	Paraprevotella clara CAG:116	unclassified	unclassified
member	42369	-	-	-	-	-	HG5546442	metabolism	Inorganic ion transport and metabolism	2FKYX	TonB-linked outer membrane protein, SusC RagA family	762982.HMPREF9442_00631	Bacteria	Bacteroidetes	Bacteroidia	Bacteroidales	Prevotellaceae	Paraprevotella	Paraprevotella xylaniphila	unclassified	unclassified
member	42369	-	-	-	-	-	HG5546517	metabolism	Inorganic ion transport and metabolism	2FKYX	TonB-linked outer membrane protein, SusC RagA family	762968.HMPREF9441_02971	Bacteria	Bacteroidetes	Bacteroidia	Bacteroidales	Prevotellaceae	Paraprevotella	Paraprevotella clara	unclassified	unclassified
group	42370	1	-	-	-	-	HG5546368	information storage and processing	Transcription	24EFU	Bacterial RNA polymerase, alpha chain C terminal domain	1280680.AUJU01000028_gene3263	Bacteria	Firmicutes	Negativicutes	Veillonellales	Veillonellaceae	Dialister	Dialister sp. CAG:486	unclassified	unclassified	0.1	-	0.1	-	0.0	-	0.0	-	1/1	1/1	1/1	1/1	1/1	1/1	1/1	1/1	1/1	1/1	1/1	1/1	0/0	0/0
member	42370	-	-	-	-	-	HG5546368	information storage and processing	Transcription	24EFU	Bacterial RNA polymerase, alpha chain C terminal domain	1280680.AUJU01000028_gene3263	Bacteria	Firmicutes	Negativicutes	Veillonellales	Veillonellaceae	Dialister	Dialister sp. CAG:486	unclassified	unclassified
group	42371	1	-	-	-	-	HG5546554	metabolism	Inorganic ion transport and metabolism	4AWEE	TonB-linked outer membrane protein, SusC RagA family	272559.BF9343_0770	Bacteria	Bacteroidetes	Bacteroidia	Bacteroidales	Bacteroidaceae	Phocaeicola	Phocaeicola plebeius	unclassified	unclassified	0.1	-	0.1	-	0.0	-	0.0	-	1/1	1/1	1/1	1/1	1/1	1/1	1/1	1/1	1/1	1/1	1/1	1/1	0/0	0/0
member	42371	-	-	-	-	-	HG5546554	metabolism	Inorganic ion transport and metabolism	4AWEE	TonB-linked outer membrane protein, SusC RagA family	272559.BF9343_0770	Bacteria	Bacteroidetes	Bacteroidia	Bacteroidales	Bacteroidaceae	Phocaeicola	Phocaeicola plebeius	unclassified	unclassified
group	42372	1	-	-	-	-	HG5546686	cellular processes and signaling	Cell cycle control, cell division, chromosome partitioning	4PNAU	nuclear chromosome segregation	547042.BACCOPRO_00015	Bacteria	Bacteroidetes	Bacteroidia	Bacteroidales	Tannerellaceae	Parabacteroides	Parabacteroides sp. HGS0025	unclassified	unclassified	0.1	-	0.1	-	0.0	-	0.0	-	1/1	1/1	1/1	1/1	1/1	1/1	1/1	1/1	1/1	1/1	1/1	1/1	0/0	0/0
member	42372	-	-	-	-	-	HG5546686	cellular processes and signaling	Cell cycle control, cell division, chromosome partitioning	4PNAU	nuclear chromosome segregation	547042.BACCOPRO_00015	Bacteria	Bacteroidetes	Bacteroidia	Bacteroidales	Tannerellaceae	Parabacteroides	Parabacteroides sp. HGS0025	unclassified	unclassified
group	42373	1	-	-	-	-	HG5546744	metabolism	Inorganic ion transport and metabolism	2FKYY	Psort location OuterMembrane, score	585502.HMPREF0645_1332	unclassified	unclassified	unclassified	unclassified	unclassified	unclassified	unclassified	unclassified	unclassified	0.1	-	0.1	-	0.0	-	0.0	-	1/1	1/1	1/1	1/1	1/1	0/0	0/0	0/0	0/0	0/0	0/0	0/0	0/0	0/0
member	42373	-	-	-	-	-	HG5546744	metabolism	Inorganic ion transport and metabolism	2FKYY	Psort location OuterMembrane, score	585502.HMPREF0645_1332	unclassified	unclassified	unclassified	unclassified	unclassified	unclassified	unclassified	unclassified	unclassified
group	42374	1	-	-	-	-	HG5546750	metabolism	Inorganic ion transport and metabolism	2G3FU	TonB-linked outer membrane protein, SusC RagA family	888832.HMPREF9420_1489	Bacteria	Bacteroidetes	Bacteroidia	Bacteroidales	Prevotellaceae	Prevotella	Prevotella salivae	unclassified	unclassified	0.1	-	0.1	-	0.0	-	0.0	-	1/1	1/1	1/1	1/1	1/1	1/1	1/1	1/1	1/1	1/1	1/1	1/1	0/0	0/0
member	42374	-	-	-	-	-	HG5546750	metabolism	Inorganic ion transport and metabolism	2G3FU	TonB-linked outer membrane protein, SusC RagA family	888832.HMPREF9420_1489	Bacteria	Bacteroidetes	Bacteroidia	Bacteroidales	Prevotellaceae	Prevotella	Prevotella salivae	unclassified	unclassified
group	42375	1	-	-	-	-	HG5546889	information storage and processing	Replication, recombination and repair	3WGX3	helicase domain protein	1384065.JAGS01000001_gene2498	unclassified	unclassified	unclassified	unclassified	unclassified	unclassified	unclassified	unclassified	unclassified	0.1	-	0.1	-	0.0	-	0.0	-	1/1	1/1	1/1	1/1	1/1	0/0	0/0	0/0	0/0	0/0	0/0	0/0	0/0	0/0
member	42375	-	-	-	-	-	HG5546889	information storage and processing	Replication, recombination and repair	3WGX3	helicase domain protein	1384065.JAGS01000001_gene2498	unclassified	unclassified	unclassified	unclassified	unclassified	unclassified	unclassified	unclassified	unclassified
group	42376	1	-	-	-	-	HG5546921	metabolism	Carbohydrate transport and metabolism	24AII	domain protein	537007.BLAHAN_04081	Bacteria	Firmicutes	unclassified	unclassified	unclassified	unclassified	various	Binding to galactose and lactose has been demonstrated for the module of Micromonospora viridifaciens sialidase (PMID: 16239725). Binding to polygalacturonic acid has been shown for a Yersinia member (PMID: 17292916). Binding to LacNAc (beta-D-galactosyl-1,4-beta-D-N-acetylglucosamine) has been shown for an N-acetylglucosaminidase from Clostridium perfingens (PMID: 16990278).	CBM32	0.1	-	0.1	-	0.0	-	0.0	-	1/1	1/1	1/1	1/1	1/1	1/1	1/1	1/1	1/1	1/1	1/1	1/1	1/1	1/1
member	42376	-	-	-	-	-	HG5546921	metabolism	Carbohydrate transport and metabolism	24AII	domain protein	537007.BLAHAN_04081	Bacteria	Firmicutes	unclassified	unclassified	unclassified	unclassified	Firmicutes bacterium CAG:137	Binding to galactose and lactose has been demonstrated for the module of Micromonospora viridifaciens sialidase (PMID: 16239725). Binding to polygalacturonic acid has been shown for a Yersinia member (PMID: 17292916). Binding to LacNAc (beta-D-galactosyl-1,4-beta-D-N-acetylglucosamine) has been shown for an N-acetylglucosaminidase from Clostridium perfingens (PMID: 16990278).	CBM32
group	42377	2	1073	1095	97.99	97.99	HG5546992;HG5551369	metabolism	Inorganic ion transport and metabolism	4AKS4	TonB-linked outer membrane protein, SusC RagA family	483215.BACFIN_08657	Bacteria	Bacteroidetes	Bacteroidia	Bacteroidales	Bacteroidaceae	Bacteroides	various	unclassified	unclassified	0.1	-	0.1	-	0.0	-	0.0	-	2/2	2/2	2/2	2/2	2/2	2/2	2/2	2/2	2/2	2/2	2/2	2/2	0/0	0/0
member	42377	-	-	-	-	-	HG5546992	metabolism	Inorganic ion transport and metabolism	4AKS4	TonB-linked outer membrane protein, SusC RagA family	483215.BACFIN_08657	Bacteria	Bacteroidetes	Bacteroidia	Bacteroidales	Bacteroidaceae	Bacteroides	Bacteroides ovatus	unclassified	unclassified
member	42377	-	-	-	-	-	HG5546992	-	-	-	-	-	Bacteria	Bacteroidetes	Bacteroidia	Bacteroidales	Bacteroidaceae	Bacteroides	Bacteroides ovatus CAG:22	-	-
member	42377	-	-	-	-	-	HG5551369	metabolism	Inorganic ion transport and metabolism	4AKS4	TonB-linked outer membrane protein, SusC RagA family	483215.BACFIN_08657	Bacteria	Bacteroidetes	Bacteroidia	Bacteroidales	Bacteroidaceae	Bacteroides	Bacteroides ovatus	unclassified	unclassified
member	42377	-	-	-	-	-	HG5551369	-	-	-	-	-	Bacteria	Bacteroidetes	Bacteroidia	Bacteroidales	Bacteroidaceae	Bacteroides	Bacteroides ovatus CAG:22	-	-
group	42378	1	-	-	-	-	HG5547093	metabolism	Carbohydrate transport and metabolism	2FNRT	Glycosyl hydrolase family 92	264731.PRU_2591	Bacteria	Bacteroidetes	Bacteroidia	Bacteroidales	Prevotellaceae	Prevotella	various	mannosyl-oligosaccharide alpha-1,2-mannosidase (EC 3.2.1.113); mannosyl-oligosaccharide alpha-1,3-mannosidase (EC 3.2.1.-); mannosyl-oligosaccharide alpha-1,6-mannosidase (EC 3.2.1.-); alpha-mannosidase (EC 3.2.1.24); alpha-1,2-mannosidase (EC 3.2.1.-); alpha-1,3-mannosidase (EC 3.2.1.-); alpha-1,4-mannosidase (EC 3.2.1.-); mannosyl-1-phosphodiester alpha-1,P-mannosidase (EC 3.2.1.-)	GH92	0.1	-	0.1	-	0.0	-	0.0	-	1/1	1/1	1/1	1/1	1/1	1/1	1/1	1/1	1/1	1/1	1/1	1/1	1/1	1/1
member	42378	-	-	-	-	-	HG5547093	metabolism	Carbohydrate transport and metabolism	2FNRT	Glycosyl hydrolase family 92	264731.PRU_2591	Bacteria	Bacteroidetes	Bacteroidia	Bacteroidales	Prevotellaceae	Prevotella	Prevotella ruminicola	mannosyl-oligosaccharide alpha-1,2-mannosidase (EC 3.2.1.113); mannosyl-oligosaccharide alpha-1,3-mannosidase (EC 3.2.1.-); mannosyl-oligosaccharide alpha-1,6-mannosidase (EC 3.2.1.-); alpha-mannosidase (EC 3.2.1.24); alpha-1,2-mannosidase (EC 3.2.1.-); alpha-1,3-mannosidase (EC 3.2.1.-); alpha-1,4-mannosidase (EC 3.2.1.-); mannosyl-1-phosphodiester alpha-1,P-mannosidase (EC 3.2.1.-)	GH92
member	42378	-	-	-	-	-	HG5547093	-	-	-	-	-	Bacteria	Bacteroidetes	Bacteroidia	Bacteroidales	Prevotellaceae	Prevotella	unclassified	-	-
group	42379	3	1074	1588	49.77	89.82	HG5547129;HG5571393;HG5589529	cellular processes and signaling	Signal transduction mechanisms	3M2FT	NB-ARC domain	4530.OS02T0118950-00	Eukaryota	Streptophyta	Magnoliopsida	Poales	Poaceae	Oryza	Oryza sativa	unclassified	unclassified	0.1	-	0.1	-	0.0	-	0.0	-	3/3	3/3	2/3	3/3	2/3	3/3	3/3	3/3	3/3	3/3	3/3	3/3	0/0	0/0
member	42379	-	-	-	-	-	HG5547129	cellular processes and signaling	Signal transduction mechanisms	3M2FT	NB-ARC domain	4530.OS02T0118950-00	Eukaryota	Streptophyta	Magnoliopsida	Poales	Poaceae	Oryza	Oryza sativa	unclassified	unclassified
member	42379	-	-	-	-	-	HG5571393	cellular processes and signaling	Signal transduction mechanisms	3M2FT	NB-ARC domain	4530.OS02T0118950-00	Eukaryota	Streptophyta	Magnoliopsida	Poales	Poaceae	Oryza	Oryza sativa	unclassified	unclassified
member	42379	-	-	-	-	-	HG5589529	cellular processes and signaling	Signal transduction mechanisms	3INXT	NB-ARC domain	4529.ORUFI02G01380.1	Eukaryota	Streptophyta	Magnoliopsida	Poales	Poaceae	Oryza	Oryza sativa	unclassified	unclassified
group	42380	1	-	-	-	-	HG5547341	cellular processes and signaling	Posttranslational modification, protein turnover, chaperones	3I8BY	Belongs to the glycosyltransferase 2 family. Plant cellulose synthase subfamily	4577.GRMZM2G112336_P01	Eukaryota	Streptophyta	Magnoliopsida	Poales	Poaceae	Zea	Zea mays	cellulose synthase (EC 2.4.1.12); chitin synthase (EC 2.4.1.16); dolichyl-phosphate beta-D-mannosyltransferase (EC 2.4.1.83); dolichyl-phosphate beta-glucosyltransferase (EC 2.4.1.117); N-acetylglucosaminyltransferase (EC 2.4.1.-); N-acetylgalactosaminyltransferase (EC 2.4.1.-); hyaluronan synthase (EC 2.4.1.212); chitin oligosaccharide synthase (EC 2.4.1.-); beta-1,3-glucan synthase (EC 2.4.1.34); beta-1,4-mannan synthase (EC 2.4.1.-); beta-mannosylphosphodecaprenol-mannooligosaccharide alpha-1,6-mannosyltransferase (EC 2.4.1.199); UDP-Galf: rhamnopyranosyl-N-acetylglucosaminyl-PP-decaprenol beta-1,4/1,5-galactofuranosyltransferase (EC 2.4.1.287); UDP-Galf: galactofuranosyl-galactofuranosyl-rhamnosyl-N-acetylglucosaminyl-PP-decaprenol beta-1,5/1,6-galactofuranosyltransferase (EC 2.4.1.288); dTDP-L-Rha: N-acetylglucosaminyl-PP-decaprenol alpha-1,3-L-rhamnosyltransferase (EC 2.4.1.289); alternating beta-1,3/4-N-acetylmannan synthase (2.4.1.-)	GT2	0.1	-	0.1	-	0.0	-	0.0	-	1/1	1/1	1/1	1/1	1/1	1/1	1/1	1/1	1/1	1/1	1/1	1/1	1/1	1/1
member	42380	-	-	-	-	-	HG5547341	cellular processes and signaling	Posttranslational modification, protein turnover, chaperones	3I8BY	Belongs to the glycosyltransferase 2 family. Plant cellulose synthase subfamily	4577.GRMZM2G112336_P01	Eukaryota	Streptophyta	Magnoliopsida	Poales	Poaceae	Zea	Zea mays	cellulose synthase (EC 2.4.1.12); chitin synthase (EC 2.4.1.16); dolichyl-phosphate beta-D-mannosyltransferase (EC 2.4.1.83); dolichyl-phosphate beta-glucosyltransferase (EC 2.4.1.117); N-acetylglucosaminyltransferase (EC 2.4.1.-); N-acetylgalactosaminyltransferase (EC 2.4.1.-); hyaluronan synthase (EC 2.4.1.212); chitin oligosaccharide synthase (EC 2.4.1.-); beta-1,3-glucan synthase (EC 2.4.1.34); beta-1,4-mannan synthase (EC 2.4.1.-); beta-mannosylphosphodecaprenol-mannooligosaccharide alpha-1,6-mannosyltransferase (EC 2.4.1.199); UDP-Galf: rhamnopyranosyl-N-acetylglucosaminyl-PP-decaprenol beta-1,4/1,5-galactofuranosyltransferase (EC 2.4.1.287); UDP-Galf: galactofuranosyl-galactofuranosyl-rhamnosyl-N-acetylglucosaminyl-PP-decaprenol beta-1,5/1,6-galactofuranosyltransferase (EC 2.4.1.288); dTDP-L-Rha: N-acetylglucosaminyl-PP-decaprenol alpha-1,3-L-rhamnosyltransferase (EC 2.4.1.289); alternating beta-1,3/4-N-acetylmannan synthase (2.4.1.-)	GT2
group	42381	2	1075	1084	99.17	99.17	HG5547403;HG5549312	poorly characterized	Function unknown	3HT1K	Tyrosyl-DNA phosphodiesterase	3702.AT5G07400.1	Eukaryota	Streptophyta	Magnoliopsida	Brassicales	Brassicaceae	Arabidopsis	Arabidopsis thaliana	unclassified	unclassified	0.1	-	0.1	-	0.0	-	0.0	-	2/2	2/2	2/2	2/2	2/2	2/2	2/2	2/2	2/2	2/2	2/2	2/2	0/0	0/0
member	42381	-	-	-	-	-	HG5547403	poorly characterized	Function unknown	3HT1K	Tyrosyl-DNA phosphodiesterase	3702.AT5G07400.1	Eukaryota	Streptophyta	Magnoliopsida	Brassicales	Brassicaceae	Arabidopsis	Arabidopsis thaliana	unclassified	unclassified
member	42381	-	-	-	-	-	HG5549312	poorly characterized	Function unknown	3HT1K	Tyrosyl-DNA phosphodiesterase	3702.AT5G07400.1	Eukaryota	Streptophyta	Magnoliopsida	Brassicales	Brassicaceae	Arabidopsis	Arabidopsis thaliana	unclassified	unclassified
group	42382	1	-	-	-	-	HG5547515	cellular processes and signaling	Defense mechanisms	2MA5Z	Belongs to the resistance-nodulation-cell division (RND) (TC 2.A.6) family	525146.Ddes_0734	Bacteria	Proteobacteria	Deltaproteobacteria	Desulfovibrionales	Desulfovibrionaceae	Desulfovibrio	various	unclassified	unclassified	0.1	-	0.1	-	0.0	-	0.0	-	1/1	1/1	1/1	1/1	1/1	1/1	1/1	1/1	1/1	1/1	1/1	1/1	0/0	0/0
member	42382	-	-	-	-	-	HG5547515	cellular processes and signaling	Defense mechanisms	2MA5Z	Belongs to the resistance-nodulation-cell division (RND) (TC 2.A.6) family	525146.Ddes_0734	Bacteria	Proteobacteria	Deltaproteobacteria	Desulfovibrionales	Desulfovibrionaceae	Desulfovibrio	Desulfovibrio desulfuricans	unclassified	unclassified
member	42382	-	-	-	-	-	HG5547515	-	-	-	-	-	Bacteria	Proteobacteria	Deltaproteobacteria	Desulfovibrionales	Desulfovibrionaceae	Desulfovibrio	Desulfovibrio sp. G11	-	-
group	42383	1	-	-	-	-	HG5547594	poorly characterized	Function unknown	4AFKK	Putative phage tail protein	543728.Vapar_2489	Bacteria	Proteobacteria	Betaproteobacteria	Burkholderiales	Comamonadaceae	Variovorax	various	unclassified	unclassified	0.1	-	0.1	-	0.0	-	0.0	-	1/1	1/1	1/1	1/1	1/1	1/1	1/1	1/1	1/1	1/1	1/1	1/1	0/0	0/0
member	42383	-	-	-	-	-	HG5547594	poorly characterized	Function unknown	4AFKK	Putative phage tail protein	543728.Vapar_2489	Bacteria	Proteobacteria	Betaproteobacteria	Burkholderiales	Comamonadaceae	Variovorax	Variovorax sp. B2	unclassified	unclassified
member	42383	-	-	-	-	-	HG5547594	-	-	-	-	-	Bacteria	Proteobacteria	Betaproteobacteria	Burkholderiales	Comamonadaceae	Variovorax	Variovorax sp. B4	-	-
member	42383	-	-	-	-	-	HG5547594	-	-	-	-	-	Bacteria	Proteobacteria	Betaproteobacteria	Burkholderiales	Comamonadaceae	Variovorax	Variovorax sp. WDL1	-	-
group	42384	1	-	-	-	-	HG5547665	poorly characterized	Function unknown	4AMNM	Phage minor structural protein	483215.BACFIN_06295	various	various	various	various	various	various	various	unclassified	unclassified	0.1	-	0.1	-	0.0	-	0.0	-	1/1	1/1	1/1	1/1	1/1	1/1	1/1	1/1	1/1	1/1	1/1	1/1	0/0	0/0
member	42384	-	-	-	-	-	HG5547665	poorly characterized	Function unknown	4AMNM	Phage minor structural protein	483215.BACFIN_06295	Bacteria	Bacteroidetes	Bacteroidia	Bacteroidales	Tannerellaceae	Parabacteroides	Parabacteroides merdae	unclassified	unclassified
member	42384	-	-	-	-	-	HG5547665	-	-	-	-	-	Viruses	Uroviricota	Caudoviricetes	Caudovirales	Myoviridae	unclassified	Myoviridae sp.	-	-
group	42385	1	-	-	-	-	HG5547666	cellular processes and signaling	Defense mechanisms	2N6MS	ATPases associated with a variety of cellular activities	1519439.JPJG01000018_gene278	Bacteria	Firmicutes	Clostridia	Eubacteriales	Clostridiaceae	Clostridium	Clostridium sp. CAG:448	unclassified	unclassified	0.1	-	0.1	-	0.0	-	0.0	-	1/1	1/1	1/1	1/1	1/1	1/1	1/1	1/1	1/1	1/1	1/1	1/1	0/0	0/0
member	42385	-	-	-	-	-	HG5547666	cellular processes and signaling	Defense mechanisms	2N6MS	ATPases associated with a variety of cellular activities	1519439.JPJG01000018_gene278	Bacteria	Firmicutes	Clostridia	Eubacteriales	Clostridiaceae	Clostridium	Clostridium sp. CAG:448	unclassified	unclassified
group	42386	2	1077	1077	82.19	82.19	HG5547825;HG5547919	information storage and processing	Replication, recombination and repair	42F2H	PFAM DNA RNA helicase, DEAD DEAH box type, N-terminal	340099.Teth39_0924	Bacteria	Firmicutes	Clostridia	Eubacteriales	Oscillospiraceae	Faecalibacterium	Faecalibacterium prausnitzii	unclassified	unclassified	0.1	-	0.1	-	0.0	-	0.0	-	2/2	2/2	2/2	2/2	2/2	2/2	2/2	2/2	2/2	2/2	2/2	2/2	0/0	0/0
member	42386	-	-	-	-	-	HG5547825	information storage and processing	Replication, recombination and repair	42F2H	PFAM DNA RNA helicase, DEAD DEAH box type, N-terminal	340099.Teth39_0924	Bacteria	Firmicutes	Clostridia	Eubacteriales	Oscillospiraceae	Faecalibacterium	Faecalibacterium prausnitzii	unclassified	unclassified
member	42386	-	-	-	-	-	HG5547919	information storage and processing	Replication, recombination and repair	42F2H	PFAM DNA RNA helicase, DEAD DEAH box type, N-terminal	340099.Teth39_0924	Bacteria	Firmicutes	Clostridia	Eubacteriales	Oscillospiraceae	Faecalibacterium	Faecalibacterium prausnitzii	unclassified	unclassified
group	42387	5	1077	1349	79.17	100.0	HG5547915;HG5548667;HG5579038;Q17R98;Q9BE73	information storage and processing	Transcription	4MT10	C2H2-type zinc-finger domain	various	Eukaryota	Chordata	Mammalia	Primates	Hominidae	Homo	Homo sapiens	unclassified	unclassified	0.1	-	0.1	-	0.0	-	0.0	-	5/5	5/5	3/5	3/5	(2)/5	5/5	5/5	5/5	5/5	4/5	4/5	4/5	0/0	0/0
member	42387	-	-	-	-	-	HG5547915	information storage and processing	Transcription	4MT10	C2H2-type zinc-finger domain	9606.ENSP00000368761	Eukaryota	Chordata	Mammalia	Primates	Hominidae	Homo	Homo sapiens	unclassified	unclassified
member	42387	-	-	-	-	-	HG5548667	information storage and processing	Transcription	4MT10	C2H2-type zinc-finger domain	9593.ENSGGOP00000027562	Eukaryota	Chordata	Mammalia	Primates	Hominidae	Homo	Homo sapiens	unclassified	unclassified
member	42387	-	-	-	-	-	HG5579038	information storage and processing	Transcription	3EHV1	Zinc finger protein 827	9694.XP_007091824.1	Eukaryota	Chordata	Mammalia	Primates	Hominidae	Homo	Homo sapiens	unclassified	unclassified
member	42387	-	-	-	-	-	Q17R98	information storage and processing	Transcription	4MT10	C2H2-type zinc-finger domain	9593.ENSGGOP00000027562	Eukaryota	Chordata	Mammalia	Primates	Hominidae	Homo	Homo sapiens	unclassified	unclassified
member	42387	-	-	-	-	-	Q9BE73	information storage and processing	Transcription	368T1	Zinc finger protein 827	60711.ENSCSAP00000014628	Eukaryota	Chordata	Mammalia	Primates	Cercopithecidae	Macaca	Macaca fascicularis	unclassified	unclassified
group	42388	3	1077	1313	79.1	97.49	HG5547938;HG5574646;HG5576191	cellular processes and signaling	Signal transduction mechanisms	4AP8D	cheY-homologous receiver domain	1268240.ATFI01000001_gene3393	Bacteria	Bacteroidetes	Bacteroidia	Bacteroidales	Bacteroidaceae	Bacteroides	Bacteroides cellulosilyticus	unclassified	unclassified	0.1	-	0.1	-	0.0	-	0.0	-	3/3	3/3	3/3	3/3	3/3	3/3	3/3	3/3	3/3	3/3	2/3	2/3	0/0	0/0
member	42388	-	-	-	-	-	HG5547938	cellular processes and signaling	Signal transduction mechanisms	4AP8D	cheY-homologous receiver domain	1268240.ATFI01000001_gene3393	Bacteria	Bacteroidetes	Bacteroidia	Bacteroidales	Bacteroidaceae	Phocaeicola	Phocaeicola vulgatus	unclassified	unclassified
member	42388	-	-	-	-	-	HG5574646	cellular processes and signaling	Signal transduction mechanisms	4AP8D	cheY-homologous receiver domain	1268240.ATFI01000001_gene3393	Bacteria	Bacteroidetes	Bacteroidia	Bacteroidales	Bacteroidaceae	Bacteroides	Bacteroides cellulosilyticus	unclassified	unclassified
member	42388	-	-	-	-	-	HG5576191	cellular processes and signaling	Signal transduction mechanisms	4AP8D	cheY-homologous receiver domain	1268240.ATFI01000001_gene3393	Bacteria	Bacteroidetes	Bacteroidia	Bacteroidales	Bacteroidaceae	Bacteroides	Bacteroides cellulosilyticus	unclassified	unclassified
group	42389	2	1078	1080	96.11	96.11	HG5547993;HG5548507	unclassified	unclassified	unclassified	unclassified	unclassified	Bacteria	Bacteroidetes	Bacteroidia	Bacteroidales	Prevotellaceae	Prevotella	Prevotella rara	unclassified	unclassified	0.1	-	0.1	-	0.0	-	0.0	-	0/0	0/0	0/0	0/0	0/0	2/2	2/2	2/2	2/2	2/2	2/2	2/2	0/0	0/0
member	42389	-	-	-	-	-	HG5547993	unclassified	unclassified	unclassified	unclassified	unclassified	Bacteria	Bacteroidetes	Bacteroidia	Bacteroidales	Prevotellaceae	Prevotella	Prevotella rara	unclassified	unclassified
member	42389	-	-	-	-	-	HG5548507	unclassified	unclassified	unclassified	unclassified	unclassified	Bacteria	Bacteroidetes	Bacteroidia	Bacteroidales	Prevotellaceae	Prevotella	Prevotella rara	unclassified	unclassified
group	42390	1	-	-	-	-	HG5548182	unclassified	unclassified	27PP9	unclassified	397291.C804_01133	Viruses	Uroviricota	Caudoviricetes	Caudovirales	Siphoviridae	unclassified	various	unclassified	unclassified	0.1	-	0.1	-	0.0	-	0.0	-	1/1	1/1	1/1	1/1	1/1	1/1	1/1	1/1	1/1	1/1	1/1	1/1	0/0	0/0
member	42390	-	-	-	-	-	HG5548182	unclassified	unclassified	27PP9	unclassified	397291.C804_01133	Viruses	Uroviricota	Caudoviricetes	Caudovirales	Siphoviridae	unclassified	Siphoviridae sp.	unclassified	unclassified
group	42391	1	-	-	-	-	HG5548186	metabolism	Lipid transport and metabolism	43CHQ	Pfam Lipase (class 3)	360104.CCC13826_0959	Bacteria	Proteobacteria	Epsilonproteobacteria	Campylobacterales	Campylobacteraceae	Campylobacter	Campylobacter concisus	unclassified	unclassified	0.1	-	0.1	-	0.0	-	0.0	-	1/1	1/1	1/1	1/1	1/1	1/1	1/1	1/1	1/1	1/1	1/1	1/1	0/0	0/0
member	42391	-	-	-	-	-	HG5548186	metabolism	Lipid transport and metabolism	43CHQ	Pfam Lipase (class 3)	360104.CCC13826_0959	Bacteria	Proteobacteria	Epsilonproteobacteria	Campylobacterales	Campylobacteraceae	Campylobacter	Campylobacter concisus	unclassified	unclassified
group	42392	3	1079	1082	99.45	99.72	HG5548195;HG5548771;HG5548881	unclassified	unclassified	22ZT0	unclassified	435591.BDI_2723	Bacteria	Bacteroidetes	Bacteroidia	Bacteroidales	Tannerellaceae	Parabacteroides	various	unclassified	unclassified	0.1	-	0.1	-	0.0	-	0.0	-	3/3	3/3	3/3	3/3	3/3	3/3	3/3	3/3	3/3	2/3	2/3	2/3	0/0	0/0
member	42392	-	-	-	-	-	HG5548195	unclassified	unclassified	22ZT0	unclassified	435591.BDI_2723	Bacteria	Bacteroidetes	Bacteroidia	Bacteroidales	Tannerellaceae	Parabacteroides	Parabacteroides distasonis	unclassified	unclassified
member	42392	-	-	-	-	-	HG5548195	-	-	-	-	-	Bacteria	Bacteroidetes	Bacteroidia	Bacteroidales	Tannerellaceae	Parabacteroides	Parabacteroides sp. 20_3	-	-
member	42392	-	-	-	-	-	HG5548195	-	-	-	-	-	Bacteria	Bacteroidetes	Bacteroidia	Bacteroidales	Tannerellaceae	Parabacteroides	Parabacteroides sp. AM18-12LB	-	-
member	42392	-	-	-	-	-	HG5548195	-	-	-	-	-	Bacteria	Bacteroidetes	Bacteroidia	Bacteroidales	Tannerellaceae	Parabacteroides	Parabacteroides sp. D13	-	-
member	42392	-	-	-	-	-	HG5548195	-	-	-	-	-	Bacteria	Bacteroidetes	Bacteroidia	Bacteroidales	Tannerellaceae	Parabacteroides	unclassified	-	-
member	42392	-	-	-	-	-	HG5548771	unclassified	unclassified	22ZT0	unclassified	435591.BDI_2723	Bacteria	Bacteroidetes	Bacteroidia	Bacteroidales	Tannerellaceae	Parabacteroides	Parabacteroides distasonis	unclassified	unclassified
member	42392	-	-	-	-	-	HG5548771	-	-	-	-	-	Bacteria	Bacteroidetes	Bacteroidia	Bacteroidales	Tannerellaceae	Parabacteroides	Parabacteroides sp. 20_3	-	-
member	42392	-	-	-	-	-	HG5548771	-	-	-	-	-	Bacteria	Bacteroidetes	Bacteroidia	Bacteroidales	Tannerellaceae	Parabacteroides	Parabacteroides sp. AM18-12LB	-	-
member	42392	-	-	-	-	-	HG5548771	-	-	-	-	-	Bacteria	Bacteroidetes	Bacteroidia	Bacteroidales	Tannerellaceae	Parabacteroides	Parabacteroides sp. D13	-	-
member	42392	-	-	-	-	-	HG5548771	-	-	-	-	-	Bacteria	Bacteroidetes	Bacteroidia	Bacteroidales	Tannerellaceae	Parabacteroides	unclassified	-	-
member	42392	-	-	-	-	-	HG5548881	unclassified	unclassified	22ZT0	unclassified	435591.BDI_2723	Bacteria	Bacteroidetes	Bacteroidia	Bacteroidales	Bacteroidaceae	Bacteroides	Bacteroides sp. 2_1_33B	unclassified	unclassified
group	42393	1	-	-	-	-	HG5548328	cellular processes and signaling	Cell cycle control, cell division, chromosome partitioning	1TQ28	Phage tail tape measure protein, TP901 family	642492.Clole_0830	Viruses	Uroviricota	Caudoviricetes	Caudovirales	Siphoviridae	unclassified	various	unclassified	unclassified	0.1	-	0.1	-	0.0	-	0.0	-	1/1	1/1	1/1	1/1	1/1	1/1	1/1	1/1	1/1	1/1	1/1	1/1	0/0	0/0
member	42393	-	-	-	-	-	HG5548328	cellular processes and signaling	Cell cycle control, cell division, chromosome partitioning	1TQ28	Phage tail tape measure protein, TP901 family	642492.Clole_0830	Viruses	Uroviricota	Caudoviricetes	Caudovirales	Siphoviridae	unclassified	Siphoviridae sp.	unclassified	unclassified
group	42394	1	-	-	-	-	HG5548346	cellular processes and signaling	Signal transduction mechanisms	24EZ4	GGDEF domain	585394.RHOM_04830	Bacteria	Firmicutes	Clostridia	Eubacteriales	Lachnospiraceae	Roseburia	Roseburia hominis	unclassified	unclassified	0.1	-	0.1	-	0.0	-	0.0	-	1/1	1/1	1/1	1/1	1/1	1/1	1/1	1/1	1/1	1/1	1/1	1/1	0/0	0/0
member	42394	-	-	-	-	-	HG5548346	cellular processes and signaling	Signal transduction mechanisms	24EZ4	GGDEF domain	585394.RHOM_04830	Bacteria	Firmicutes	Clostridia	Eubacteriales	Lachnospiraceae	Roseburia	Roseburia hominis	unclassified	unclassified
group	42395	1	-	-	-	-	HG5548466	metabolism	Carbohydrate transport and metabolism	2FPEC	Glycosyl hydrolase family 2, sugar binding domain protein	1211813.CAPH01000018_gene947	Bacteria	Bacteroidetes	Bacteroidia	Bacteroidales	Rikenellaceae	Alistipes	various	beta-galactosidase (EC 3.2.1.23) ; beta-mannosidase (EC 3.2.1.25); beta-glucuronidase (EC 3.2.1.31); alpha-L-arabinofuranosidase (EC 3.2.1.55); mannosylglycoprotein endo-beta-mannosidase (EC 3.2.1.152); exo-beta-glucosaminidase (EC 3.2.1.165); alpha-L-arabinopyranosidase (EC 3.2.1.-); beta-galacturonidase (EC 3.2.1.-); beta-xylosidase (EC 3.2.1.37); beta-D-galactofuranosidase (EC 3.2.1.146);	GH2	0.1	-	0.1	-	0.0	-	0.0	-	1/1	1/1	1/1	1/1	1/1	1/1	1/1	1/1	1/1	1/1	1/1	1/1	1/1	1/1
member	42395	-	-	-	-	-	HG5548466	metabolism	Carbohydrate transport and metabolism	2FPEC	Glycosyl hydrolase family 2, sugar binding domain protein	1211813.CAPH01000018_gene947	Bacteria	Bacteroidetes	Bacteroidia	Bacteroidales	Rikenellaceae	Alistipes	Alistipes sp. AF17-16	beta-galactosidase (EC 3.2.1.23) ; beta-mannosidase (EC 3.2.1.25); beta-glucuronidase (EC 3.2.1.31); alpha-L-arabinofuranosidase (EC 3.2.1.55); mannosylglycoprotein endo-beta-mannosidase (EC 3.2.1.152); exo-beta-glucosaminidase (EC 3.2.1.165); alpha-L-arabinopyranosidase (EC 3.2.1.-); beta-galacturonidase (EC 3.2.1.-); beta-xylosidase (EC 3.2.1.37); beta-D-galactofuranosidase (EC 3.2.1.146);	GH2
member	42395	-	-	-	-	-	HG5548466	-	-	-	-	-	Bacteria	Bacteroidetes	Bacteroidia	Bacteroidales	Rikenellaceae	Alistipes	unclassified	-	-
group	42396	3	1082	1086	97.51	99.91	HG5548737;HG5549494;HG5549728	metabolism	Inorganic ion transport and metabolism	2303M	Secretin and TonB N terminus short domain	1122971.BAME01000030_gene3001	unclassified	unclassified	unclassified	unclassified	unclassified	unclassified	unclassified	unclassified	unclassified	0.1	-	0.1	-	0.0	-	0.0	-	3/3	3/3	3/3	3/3	3/3	0/0	0/0	0/0	0/0	0/0	0/0	0/0	0/0	0/0
member	42396	-	-	-	-	-	HG5548737	metabolism	Inorganic ion transport and metabolism	2303M	Secretin and TonB N terminus short domain	1122971.BAME01000030_gene3001	unclassified	unclassified	unclassified	unclassified	unclassified	unclassified	unclassified	unclassified	unclassified
member	42396	-	-	-	-	-	HG5549494	metabolism	Inorganic ion transport and metabolism	2303M	Secretin and TonB N terminus short domain	1122971.BAME01000030_gene3001	unclassified	unclassified	unclassified	unclassified	unclassified	unclassified	unclassified	unclassified	unclassified
member	42396	-	-	-	-	-	HG5549728	metabolism	Inorganic ion transport and metabolism	2303M	Secretin and TonB N terminus short domain	1122971.BAME01000030_gene3001	unclassified	unclassified	unclassified	unclassified	unclassified	unclassified	unclassified	unclassified	unclassified
group	42397	2	1083	1083	100.0	100.0	HG5548950;P0CB22	information storage and processing	Transcription	3HXD2	Histone-lysine N-methyltransferase	3702.AT1G05830.1	Eukaryota	Streptophyta	Magnoliopsida	Brassicales	Brassicaceae	Arabidopsis	Arabidopsis thaliana	unclassified	unclassified	0.1	-	0.1	-	0.0	-	0.0	-	2/2	2/2	2/2	2/2	2/2	2/2	2/2	2/2	2/2	2/2	2/2	2/2	0/0	0/0
member	42397	-	-	-	-	-	HG5548950	information storage and processing	Transcription	3HXD2	Histone-lysine N-methyltransferase	3702.AT1G05830.1	Eukaryota	Streptophyta	Magnoliopsida	Brassicales	Brassicaceae	Arabidopsis	Arabidopsis thaliana	unclassified	unclassified
member	42397	-	-	-	-	-	P0CB22	information storage and processing	Transcription	3HXD2	Histone-lysine N-methyltransferase	3702.AT1G05830.1	Eukaryota	Streptophyta	Magnoliopsida	Brassicales	Brassicaceae	Arabidopsis	Arabidopsis thaliana	unclassified	unclassified
group	42398	7	1083	1091	74.73	99.36	HG5548959;HG5549437;HG5549457;HG5549550;HG5549849;HG5550076;HG5550712	metabolism	Inorganic ion transport and metabolism	4AN1G	TonB-linked outer membrane protein, SusC RagA family	657309.BXY_32640	Bacteria	Bacteroidetes	Bacteroidia	Bacteroidales	Bacteroidaceae	Bacteroides	various	unclassified	unclassified	0.1	-	0.1	-	0.0	-	0.0	-	7/7	7/7	7/7	7/7	6/7	7/7	7/7	7/7	7/7	7/7	7/7	(3)/7	0/0	0/0
member	42398	-	-	-	-	-	HG5548959	metabolism	Inorganic ion transport and metabolism	4AN1G	TonB-linked outer membrane protein, SusC RagA family	657309.BXY_32640	Bacteria	Bacteroidetes	Bacteroidia	Bacteroidales	Bacteroidaceae	Bacteroides	Bacteroides sp. 1_1_30	unclassified	unclassified
member	42398	-	-	-	-	-	HG5548959	-	-	-	-	-	Bacteria	Bacteroidetes	Bacteroidia	Bacteroidales	Bacteroidaceae	Bacteroides	Bacteroides xylanisolvens	-	-
member	42398	-	-	-	-	-	HG5548959	-	-	-	-	-	Bacteria	Bacteroidetes	Bacteroidia	Bacteroidales	Bacteroidaceae	Bacteroides	unclassified	-	-
member	42398	-	-	-	-	-	HG5549437	metabolism	Inorganic ion transport and metabolism	4AN1G	TonB-linked outer membrane protein, SusC RagA family	657309.BXY_32640	Bacteria	Bacteroidetes	Bacteroidia	Bacteroidales	Bacteroidaceae	Bacteroides	Bacteroides sp. D22	unclassified	unclassified
member	42398	-	-	-	-	-	HG5549437	-	-	-	-	-	Bacteria	Bacteroidetes	Bacteroidia	Bacteroidales	Bacteroidaceae	Bacteroides	Bacteroides xylanisolvens	-	-
member	42398	-	-	-	-	-	HG5549437	-	-	-	-	-	Bacteria	Bacteroidetes	Bacteroidia	Bacteroidales	Bacteroidaceae	Bacteroides	unclassified	-	-
member	42398	-	-	-	-	-	HG5549457	metabolism	Inorganic ion transport and metabolism	4AN1G	TonB-linked outer membrane protein, SusC RagA family	657309.BXY_32640	Bacteria	Bacteroidetes	Bacteroidia	Bacteroidales	Bacteroidaceae	Bacteroides	Bacteroides sp. AF27-33	unclassified	unclassified
member	42398	-	-	-	-	-	HG5549457	-	-	-	-	-	Bacteria	Bacteroidetes	Bacteroidia	Bacteroidales	Bacteroidaceae	Bacteroides	Bacteroides sp. OM05-10AA	-	-
member	42398	-	-	-	-	-	HG5549457	-	-	-	-	-	Bacteria	Bacteroidetes	Bacteroidia	Bacteroidales	Bacteroidaceae	Bacteroides	unclassified	-	-
member	42398	-	-	-	-	-	HG5549550	metabolism	Inorganic ion transport and metabolism	4AN1G	TonB-linked outer membrane protein, SusC RagA family	657309.BXY_32640	Bacteria	Bacteroidetes	Bacteroidia	Bacteroidales	Bacteroidaceae	Bacteroides	Bacteroides ovatus	unclassified	unclassified
member	42398	-	-	-	-	-	HG5549849	metabolism	Inorganic ion transport and metabolism	4AN1G	TonB-linked outer membrane protein, SusC RagA family	657309.BXY_32640	Bacteria	Bacteroidetes	Bacteroidia	Bacteroidales	Bacteroidaceae	Bacteroides	Bacteroides sp. D2	unclassified	unclassified
member	42398	-	-	-	-	-	HG5550076	metabolism	Inorganic ion transport and metabolism	4AN1G	TonB-linked outer membrane protein, SusC RagA family	411476.BACOVA_05007	Bacteria	Bacteroidetes	Bacteroidia	Bacteroidales	Bacteroidaceae	Bacteroides	Bacteroides fragilis	unclassified	unclassified
member	42398	-	-	-	-	-	HG5550076	-	-	-	-	-	Bacteria	Bacteroidetes	Bacteroidia	Bacteroidales	Bacteroidaceae	Bacteroides	Bacteroides ovatus	-	-
member	42398	-	-	-	-	-	HG5550076	-	-	-	-	-	Bacteria	Bacteroidetes	Bacteroidia	Bacteroidales	Bacteroidaceae	Bacteroides	unclassified	-	-
member	42398	-	-	-	-	-	HG5550712	metabolism	Inorganic ion transport and metabolism	4AN1G	TonB-linked outer membrane protein, SusC RagA family	657309.BXY_32640	Bacteria	Bacteroidetes	Bacteroidia	Bacteroidales	Bacteroidaceae	Bacteroides	Bacteroides sp. 1_1_30	unclassified	unclassified
member	42398	-	-	-	-	-	HG5550712	-	-	-	-	-	Bacteria	Bacteroidetes	Bacteroidia	Bacteroidales	Bacteroidaceae	Bacteroides	Bacteroides xylanisolvens	-	-
member	42398	-	-	-	-	-	HG5550712	-	-	-	-	-	Bacteria	Bacteroidetes	Bacteroidia	Bacteroidales	Bacteroidaceae	Bacteroides	unclassified	-	-
group	42399	1	-	-	-	-	HG5548974	poorly characterized	Function unknown	271S3	Domain of unknown function DUF87	324057.Pjdr2_1839	Bacteria	Firmicutes	Erysipelotrichia	Erysipelotrichales	Coprobacillaceae	Catenibacterium	Catenibacterium mitsuokai	unclassified	unclassified	0.1	-	0.1	-	0.0	-	0.0	-	1/1	1/1	1/1	1/1	1/1	1/1	1/1	1/1	1/1	1/1	1/1	1/1	0/0	0/0
member	42399	-	-	-	-	-	HG5548974	poorly characterized	Function unknown	271S3	Domain of unknown function DUF87	324057.Pjdr2_1839	Bacteria	Firmicutes	Erysipelotrichia	Erysipelotrichales	Coprobacillaceae	Catenibacterium	Catenibacterium mitsuokai	unclassified	unclassified
group	42400	3	1084	1088	88.53	99.54	HG5549140;HG5549337;Q9MBC2	metabolism	Coenzyme transport and metabolism	3I7YZ	Methionine S-methyltransferase	various	Eukaryota	Streptophyta	Magnoliopsida	Poales	Poaceae	Oryza	Oryza sativa	unclassified	unclassified	0.1	-	0.1	-	0.0	-	0.0	-	3/3	3/3	3/3	3/3	(1)/3	3/3	3/3	3/3	3/3	3/3	2/3	2/3	0/0	0/0
member	42400	-	-	-	-	-	HG5549140	metabolism	Coenzyme transport and metabolism	3I7YZ	Methionine S-methyltransferase	4529.ORUFI05G00350.1	Eukaryota	Streptophyta	Magnoliopsida	Poales	Poaceae	Oryza	Oryza sativa	unclassified	unclassified
member	42400	-	-	-	-	-	HG5549337	metabolism	Coenzyme transport and metabolism	3I7YZ	Methionine S-methyltransferase	65489.OBART05G00360.2	Eukaryota	Streptophyta	Magnoliopsida	Poales	Poaceae	Oryza	Oryza sativa	unclassified	unclassified
member	42400	-	-	-	-	-	Q9MBC2	metabolism	Coenzyme transport and metabolism	3I7YZ	Methionine S-methyltransferase	37682.EMT22723	Eukaryota	Streptophyta	Magnoliopsida	Poales	Poaceae	Hordeum	Hordeum vulgare	unclassified	unclassified
group	42401	1	-	-	-	-	HG5549310	cellular processes and signaling	Cell cycle control, cell division, chromosome partitioning	1Y40D	Ftsk_gamma	762983.HMPREF9444_01511	Bacteria	Proteobacteria	Gammaproteobacteria	Aeromonadales	Succinivibrionaceae	Succinatimonas	Succinatimonas hippei	unclassified	unclassified	0.1	-	0.1	-	0.0	-	0.0	-	1/1	1/1	1/1	1/1	1/1	1/1	1/1	1/1	1/1	1/1	1/1	1/1	0/0	0/0
member	42401	-	-	-	-	-	HG5549310	cellular processes and signaling	Cell cycle control, cell division, chromosome partitioning	1Y40D	Ftsk_gamma	762983.HMPREF9444_01511	Bacteria	Proteobacteria	Gammaproteobacteria	Aeromonadales	Succinivibrionaceae	Succinatimonas	Succinatimonas hippei	unclassified	unclassified
group	42402	1	-	-	-	-	HG5549490	poorly characterized	Function unknown	3GG0S	TMV resistance protein N-like	3702.AT5G41550.1	Eukaryota	Streptophyta	Magnoliopsida	Brassicales	Brassicaceae	Arabidopsis	Arabidopsis thaliana	unclassified	unclassified	0.1	-	0.1	-	0.0	-	0.0	-	1/1	1/1	1/1	1/1	1/1	1/1	1/1	1/1	1/1	1/1	1/1	1/1	0/0	0/0
member	42402	-	-	-	-	-	HG5549490	poorly characterized	Function unknown	3GG0S	TMV resistance protein N-like	3702.AT5G41550.1	Eukaryota	Streptophyta	Magnoliopsida	Brassicales	Brassicaceae	Arabidopsis	Arabidopsis thaliana	unclassified	unclassified
group	42403	1	-	-	-	-	HG5549576	metabolism	Carbohydrate transport and metabolism	231M3	Alpha mannosidase, middle domain	1349822.NSB1T_03970	unclassified	unclassified	unclassified	unclassified	unclassified	unclassified	unclassified	alpha-mannosidase (EC 3.2.1.24); mannosyl-oligosaccharide alpha-1,2-mannosidase (EC 3.2.1.113); mannosyl-oligosaccharide alpha-1,3-1,6-mannosidase (EC 3.2.1.114); alpha-2-O-mannosylglycerate hydrolase (EC 3.2.1.170); mannosyl-oligosaccharide alpha-1,3-mannosidase (EC 3.2.1.-)	GH38	0.1	-	0.1	-	0.0	-	0.0	-	1/1	1/1	1/1	1/1	1/1	0/0	0/0	0/0	0/0	0/0	0/0	0/0	1/1	1/1
member	42403	-	-	-	-	-	HG5549576	metabolism	Carbohydrate transport and metabolism	231M3	Alpha mannosidase, middle domain	1349822.NSB1T_03970	unclassified	unclassified	unclassified	unclassified	unclassified	unclassified	unclassified	alpha-mannosidase (EC 3.2.1.24); mannosyl-oligosaccharide alpha-1,2-mannosidase (EC 3.2.1.113); mannosyl-oligosaccharide alpha-1,3-1,6-mannosidase (EC 3.2.1.114); alpha-2-O-mannosylglycerate hydrolase (EC 3.2.1.170); mannosyl-oligosaccharide alpha-1,3-mannosidase (EC 3.2.1.-)	GH38
group	42404	1	-	-	-	-	HG5549577	information storage and processing	Replication, recombination and repair	2N6MT	nuclease subunit A	693746.OBV_22310	unclassified	unclassified	unclassified	unclassified	unclassified	unclassified	unclassified	unclassified	unclassified	0.1	-	0.1	-	0.0	-	0.0	-	1/1	1/1	1/1	1/1	1/1	0/0	0/0	0/0	0/0	0/0	0/0	0/0	0/0	0/0
member	42404	-	-	-	-	-	HG5549577	information storage and processing	Replication, recombination and repair	2N6MT	nuclease subunit A	693746.OBV_22310	unclassified	unclassified	unclassified	unclassified	unclassified	unclassified	unclassified	unclassified	unclassified
group	42405	1	-	-	-	-	HG5549626	poorly characterized	Function unknown	4PM11	Fibronectin type 3 domain	1122983.BAJY01000008_gene1536	unclassified	unclassified	unclassified	unclassified	unclassified	unclassified	unclassified	unclassified	unclassified	0.1	-	0.1	-	0.0	-	0.0	-	1/1	1/1	1/1	1/1	1/1	0/0	0/0	0/0	0/0	0/0	0/0	0/0	0/0	0/0
member	42405	-	-	-	-	-	HG5549626	poorly characterized	Function unknown	4PM11	Fibronectin type 3 domain	1122983.BAJY01000008_gene1536	unclassified	unclassified	unclassified	unclassified	unclassified	unclassified	unclassified	unclassified	unclassified
group	42406	2	1086	1086	99.63	99.63	HG5549673;HG5549756	poorly characterized	Function unknown	4APBH	Domain of unknown function (DUF4906)	411901.BACCAC_03811	Bacteria	Bacteroidetes	Bacteroidia	Bacteroidales	Bacteroidaceae	Bacteroides	various	unclassified	unclassified	0.1	-	0.1	-	0.0	-	0.0	-	2/2	2/2	2/2	2/2	2/2	2/2	2/2	2/2	2/2	2/2	2/2	2/2	0/0	0/0
member	42406	-	-	-	-	-	HG5549673	poorly characterized	Function unknown	4APBH	Domain of unknown function (DUF4906)	411901.BACCAC_03811	Bacteria	Bacteroidetes	Bacteroidia	Bacteroidales	Bacteroidaceae	Bacteroides	Bacteroides caccae	unclassified	unclassified
member	42406	-	-	-	-	-	HG5549756	poorly characterized	Function unknown	4APBH	Domain of unknown function (DUF4906)	411901.BACCAC_03811	Bacteria	Bacteroidetes	Bacteroidia	Bacteroidales	Bacteroidaceae	Bacteroides	Bacteroides caccae	unclassified	unclassified
member	42406	-	-	-	-	-	HG5549756	-	-	-	-	-	Bacteria	Bacteroidetes	Bacteroidia	Bacteroidales	Bacteroidaceae	Bacteroides	Bacteroides caccae CAG:21	-	-
group	42407	1	-	-	-	-	HG5549675	information storage and processing	Replication, recombination and repair	268AV	ATP-dependent helicase deoxyribonuclease subunit B	411467.BACCAP_02355	Bacteria	Firmicutes	unclassified	unclassified	unclassified	unclassified	various	unclassified	unclassified	0.1	-	0.1	-	0.0	-	0.0	-	1/1	1/1	1/1	1/1	1/1	1/1	1/1	1/1	1/1	1/1	1/1	1/1	0/0	0/0
member	42407	-	-	-	-	-	HG5549675	information storage and processing	Replication, recombination and repair	268AV	ATP-dependent helicase deoxyribonuclease subunit B	411467.BACCAP_02355	Bacteria	Firmicutes	unclassified	unclassified	unclassified	unclassified	Firmicutes bacterium CAG:124	unclassified	unclassified
group	42408	1	-	-	-	-	HG5549709	metabolism	Inorganic ion transport and metabolism	2FW53	TonB-linked outer membrane protein, SusC RagA family	688246.Premu_2693	Bacteria	Bacteroidetes	Bacteroidia	Bacteroidales	Prevotellaceae	Prevotella	Prevotella mizrahii	unclassified	unclassified	0.1	-	0.1	-	0.0	-	0.0	-	1/1	1/1	1/1	1/1	1/1	1/1	1/1	1/1	1/1	1/1	1/1	1/1	0/0	0/0
member	42408	-	-	-	-	-	HG5549709	metabolism	Inorganic ion transport and metabolism	2FW53	TonB-linked outer membrane protein, SusC RagA family	688246.Premu_2693	Bacteria	Bacteroidetes	Bacteroidia	Bacteroidales	Prevotellaceae	Prevotella	Prevotella mizrahii	unclassified	unclassified
group	42409	2	930	1087	85.56	85.56	HG5549773;Q9FIG8	cellular processes and signaling	Cytoskeleton	3HR15	Belongs to the TRAFAC class myosin-kinesin ATPase superfamily. Kinesin family	3702.AT5G42490.1	Eukaryota	Streptophyta	Magnoliopsida	Brassicales	Brassicaceae	Arabidopsis	Arabidopsis thaliana	unclassified	unclassified	0.1	-	0.1	-	0.0	-	0.0	-	2/2	2/2	2/2	2/2	2/2	2/2	2/2	2/2	2/2	2/2	2/2	2/2	0/0	0/0
member	42409	-	-	-	-	-	HG5549773	cellular processes and signaling	Cytoskeleton	3HR15	Belongs to the TRAFAC class myosin-kinesin ATPase superfamily. Kinesin family	3702.AT5G42490.1	Eukaryota	Streptophyta	Magnoliopsida	Brassicales	Brassicaceae	Arabidopsis	Arabidopsis thaliana	unclassified	unclassified
member	42409	-	-	-	-	-	Q9FIG8	cellular processes and signaling	Cytoskeleton	3HR15	Belongs to the TRAFAC class myosin-kinesin ATPase superfamily. Kinesin family	3702.AT5G42490.1	Eukaryota	Streptophyta	Magnoliopsida	Brassicales	Brassicaceae	Arabidopsis	Arabidopsis thaliana	unclassified	unclassified
group	42410	1	-	-	-	-	HG5549922	metabolism	Carbohydrate transport and metabolism	4AT8C	Alpha mannosidase, middle domain	471870.BACINT_00658	unclassified	unclassified	unclassified	unclassified	unclassified	unclassified	unclassified	alpha-amylase (EC 3.2.1.1); alpha-galactosidase (EC 3.2.1.22); amylopullulanase (EC 3.2.1.41); cyclomaltodextrinase (EC 3.2.1.54); branching enzyme (EC 2.4.1.18); 4-alpha-glucanotransferase (EC 2.4.1.25)	GH57	0.1	-	0.1	-	0.0	-	0.0	-	1/1	1/1	1/1	1/1	1/1	0/0	0/0	0/0	0/0	0/0	0/0	0/0	1/1	1/1
member	42410	-	-	-	-	-	HG5549922	metabolism	Carbohydrate transport and metabolism	4AT8C	Alpha mannosidase, middle domain	471870.BACINT_00658	unclassified	unclassified	unclassified	unclassified	unclassified	unclassified	unclassified	alpha-amylase (EC 3.2.1.1); alpha-galactosidase (EC 3.2.1.22); amylopullulanase (EC 3.2.1.41); cyclomaltodextrinase (EC 3.2.1.54); branching enzyme (EC 2.4.1.18); 4-alpha-glucanotransferase (EC 2.4.1.25)	GH57
group	42411	5	1088	1365	79.63	100.0	HG5550086;HG5578824;HG5579944;HG5579955;Q9H0D2	information storage and processing	Transcription	4N17C	Zinc finger protein 541	9606.ENSP00000375770	Eukaryota	Chordata	Mammalia	Primates	Hominidae	Homo	Homo sapiens	unclassified	unclassified	0.1	-	0.1	-	0.0	-	0.0	-	5/5	5/5	5/5	5/5	3/5	5/5	5/5	5/5	5/5	5/5	5/5	5/5	0/0	0/0
member	42411	-	-	-	-	-	HG5550086	information storage and processing	Transcription	4N17C	Zinc finger protein 541	9606.ENSP00000375770	Eukaryota	Chordata	Mammalia	Primates	Hominidae	Homo	Homo sapiens	unclassified	unclassified
member	42411	-	-	-	-	-	HG5578824	information storage and processing	Transcription	4N17C	Zinc finger protein 541	9606.ENSP00000375770	Eukaryota	Chordata	Mammalia	Primates	Hominidae	Homo	Homo sapiens	unclassified	unclassified
member	42411	-	-	-	-	-	HG5579944	information storage and processing	Transcription	4N17C	Zinc finger protein 541	9598.ENSPTRP00000019242	Eukaryota	Chordata	Mammalia	Primates	Hominidae	Homo	Homo sapiens	unclassified	unclassified
member	42411	-	-	-	-	-	HG5579955	information storage and processing	Transcription	4N17C	Zinc finger protein 541	9598.ENSPTRP00000019242	Eukaryota	Chordata	Mammalia	Primates	Hominidae	Homo	Homo sapiens	unclassified	unclassified
member	42411	-	-	-	-	-	Q9H0D2	information storage and processing	Transcription	4N17C	Zinc finger protein 541	9606.ENSP00000375770	Eukaryota	Chordata	Mammalia	Primates	Hominidae	Homo	Homo sapiens	unclassified	unclassified
group	42412	2	1088	1088	100.0	100.0	HG5550099;Q9SJ22	metabolism	Carbohydrate transport and metabolism	3HRQW	Belongs to the glycosyltransferase 2 family. Plant cellulose synthase subfamily	3702.AT2G21770.1	Eukaryota	Streptophyta	Magnoliopsida	Brassicales	Brassicaceae	Arabidopsis	Arabidopsis thaliana	cellulose synthase (EC 2.4.1.12); chitin synthase (EC 2.4.1.16); dolichyl-phosphate beta-D-mannosyltransferase (EC 2.4.1.83); dolichyl-phosphate beta-glucosyltransferase (EC 2.4.1.117); N-acetylglucosaminyltransferase (EC 2.4.1.-); N-acetylgalactosaminyltransferase (EC 2.4.1.-); hyaluronan synthase (EC 2.4.1.212); chitin oligosaccharide synthase (EC 2.4.1.-); beta-1,3-glucan synthase (EC 2.4.1.34); beta-1,4-mannan synthase (EC 2.4.1.-); beta-mannosylphosphodecaprenol-mannooligosaccharide alpha-1,6-mannosyltransferase (EC 2.4.1.199); UDP-Galf: rhamnopyranosyl-N-acetylglucosaminyl-PP-decaprenol beta-1,4/1,5-galactofuranosyltransferase (EC 2.4.1.287); UDP-Galf: galactofuranosyl-galactofuranosyl-rhamnosyl-N-acetylglucosaminyl-PP-decaprenol beta-1,5/1,6-galactofuranosyltransferase (EC 2.4.1.288); dTDP-L-Rha: N-acetylglucosaminyl-PP-decaprenol alpha-1,3-L-rhamnosyltransferase (EC 2.4.1.289); alternating beta-1,3/4-N-acetylmannan synthase (2.4.1.-)	GT2	0.1	-	0.1	-	0.0	-	0.0	-	2/2	2/2	2/2	2/2	2/2	2/2	2/2	2/2	2/2	2/2	2/2	2/2	2/2	2/2
member	42412	-	-	-	-	-	HG5550099	metabolism	Carbohydrate transport and metabolism	3HRQW	Belongs to the glycosyltransferase 2 family. Plant cellulose synthase subfamily	3702.AT2G21770.1	Eukaryota	Streptophyta	Magnoliopsida	Brassicales	Brassicaceae	Arabidopsis	Arabidopsis thaliana	cellulose synthase (EC 2.4.1.12); chitin synthase (EC 2.4.1.16); dolichyl-phosphate beta-D-mannosyltransferase (EC 2.4.1.83); dolichyl-phosphate beta-glucosyltransferase (EC 2.4.1.117); N-acetylglucosaminyltransferase (EC 2.4.1.-); N-acetylgalactosaminyltransferase (EC 2.4.1.-); hyaluronan synthase (EC 2.4.1.212); chitin oligosaccharide synthase (EC 2.4.1.-); beta-1,3-glucan synthase (EC 2.4.1.34); beta-1,4-mannan synthase (EC 2.4.1.-); beta-mannosylphosphodecaprenol-mannooligosaccharide alpha-1,6-mannosyltransferase (EC 2.4.1.199); UDP-Galf: rhamnopyranosyl-N-acetylglucosaminyl-PP-decaprenol beta-1,4/1,5-galactofuranosyltransferase (EC 2.4.1.287); UDP-Galf: galactofuranosyl-galactofuranosyl-rhamnosyl-N-acetylglucosaminyl-PP-decaprenol beta-1,5/1,6-galactofuranosyltransferase (EC 2.4.1.288); dTDP-L-Rha: N-acetylglucosaminyl-PP-decaprenol alpha-1,3-L-rhamnosyltransferase (EC 2.4.1.289); alternating beta-1,3/4-N-acetylmannan synthase (2.4.1.-)	GT2
member	42412	-	-	-	-	-	Q9SJ22	metabolism	Carbohydrate transport and metabolism	3HRQW	Belongs to the glycosyltransferase 2 family. Plant cellulose synthase subfamily	3702.AT2G21770.1	Eukaryota	Streptophyta	Magnoliopsida	Brassicales	Brassicaceae	Arabidopsis	Arabidopsis thaliana	cellulose synthase (EC 2.4.1.12); chitin synthase (EC 2.4.1.16); dolichyl-phosphate beta-D-mannosyltransferase (EC 2.4.1.83); dolichyl-phosphate beta-glucosyltransferase (EC 2.4.1.117); N-acetylglucosaminyltransferase (EC 2.4.1.-); N-acetylgalactosaminyltransferase (EC 2.4.1.-); hyaluronan synthase (EC 2.4.1.212); chitin oligosaccharide synthase (EC 2.4.1.-); beta-1,3-glucan synthase (EC 2.4.1.34); beta-1,4-mannan synthase (EC 2.4.1.-); beta-mannosylphosphodecaprenol-mannooligosaccharide alpha-1,6-mannosyltransferase (EC 2.4.1.199); UDP-Galf: rhamnopyranosyl-N-acetylglucosaminyl-PP-decaprenol beta-1,4/1,5-galactofuranosyltransferase (EC 2.4.1.287); UDP-Galf: galactofuranosyl-galactofuranosyl-rhamnosyl-N-acetylglucosaminyl-PP-decaprenol beta-1,5/1,6-galactofuranosyltransferase (EC 2.4.1.288); dTDP-L-Rha: N-acetylglucosaminyl-PP-decaprenol alpha-1,3-L-rhamnosyltransferase (EC 2.4.1.289); alternating beta-1,3/4-N-acetylmannan synthase (2.4.1.-)	GT2
group	42413	1	-	-	-	-	HG5550278	unclassified	unclassified	1YKDI	unclassified	287.DR97_2636	Bacteria	Proteobacteria	Gammaproteobacteria	Pseudomonadales	Pseudomonadaceae	Pseudomonas	various	unclassified	unclassified	0.1	-	0.1	-	0.0	-	0.0	-	1/1	1/1	1/1	1/1	1/1	1/1	1/1	1/1	1/1	1/1	1/1	1/1	0/0	0/0
member	42413	-	-	-	-	-	HG5550278	unclassified	unclassified	1YKDI	unclassified	287.DR97_2636	Bacteria	Proteobacteria	Gammaproteobacteria	Pseudomonadales	Pseudomonadaceae	Pseudomonas	Pseudomonas aeruginosa	unclassified	unclassified
member	42413	-	-	-	-	-	HG5550278	-	-	-	-	-	Bacteria	Proteobacteria	Gammaproteobacteria	Pseudomonadales	Pseudomonadaceae	Pseudomonas	unclassified	-	-
group	42414	1	-	-	-	-	HG5550320	cellular processes and signaling	Defense mechanisms	4CZER	Subunit R is required for both nuclease and ATPase activities, but not for modification	398513.BBNG_01072	Bacteria	Actinobacteria	Actinomycetia	Bifidobacteriales	Bifidobacteriaceae	Bifidobacterium	Bifidobacterium bifidum	unclassified	unclassified	0.1	-	0.1	-	0.0	-	0.0	-	1/1	1/1	1/1	1/1	1/1	1/1	1/1	1/1	1/1	1/1	1/1	1/1	0/0	0/0
member	42414	-	-	-	-	-	HG5550320	cellular processes and signaling	Defense mechanisms	4CZER	Subunit R is required for both nuclease and ATPase activities, but not for modification	398513.BBNG_01072	Bacteria	Actinobacteria	Actinomycetia	Bifidobacteriales	Bifidobacteriaceae	Bifidobacterium	Bifidobacterium bifidum	unclassified	unclassified
group	42415	2	1090	1116	96.77	96.77	HG5550340;HG5555137	cellular processes and signaling	Signal transduction mechanisms	247SE	Histidine kinase	411490.ANACAC_01123	Bacteria	Firmicutes	Clostridia	Eubacteriales	Lachnospiraceae	Anaerostipes	Anaerostipes caccae	unclassified	unclassified	0.1	-	0.1	-	0.0	-	0.0	-	2/2	2/2	2/2	2/2	2/2	2/2	2/2	2/2	2/2	2/2	2/2	2/2	0/0	0/0
member	42415	-	-	-	-	-	HG5550340	cellular processes and signaling	Signal transduction mechanisms	247SE	Histidine kinase	411490.ANACAC_01123	Bacteria	Firmicutes	Clostridia	Eubacteriales	Lachnospiraceae	Anaerostipes	Anaerostipes caccae	unclassified	unclassified
member	42415	-	-	-	-	-	HG5555137	cellular processes and signaling	Signal transduction mechanisms	247SE	Histidine kinase	411490.ANACAC_01123	Bacteria	Firmicutes	Clostridia	Eubacteriales	Lachnospiraceae	Anaerostipes	Anaerostipes caccae	unclassified	unclassified
group	42416	1	-	-	-	-	HG5550403	cellular processes and signaling	Cell cycle control, cell division, chromosome partitioning	3F478	Required for chromosome condensation and partitioning	1069534.LRC_12060	unclassified	unclassified	unclassified	unclassified	unclassified	unclassified	unclassified	unclassified	unclassified	0.1	-	0.1	-	0.0	-	0.0	-	1/1	1/1	1/1	1/1	1/1	0/0	0/0	0/0	0/0	0/0	0/0	0/0	0/0	0/0
member	42416	-	-	-	-	-	HG5550403	cellular processes and signaling	Cell cycle control, cell division, chromosome partitioning	3F478	Required for chromosome condensation and partitioning	1069534.LRC_12060	unclassified	unclassified	unclassified	unclassified	unclassified	unclassified	unclassified	unclassified	unclassified
group	42417	1	-	-	-	-	HG5550452	metabolism	Carbohydrate transport and metabolism	2FPWC	Glycosyl hydrolase family 85	1002367.HMPREF0673_00347	Bacteria	Bacteroidetes	Bacteroidia	Bacteroidales	Prevotellaceae	Prevotella	Prevotella copri	Modules of approx 150 residues. Fucose-binding activity demonstrated	CBM47	0.1	-	0.1	-	0.0	-	0.0	-	1/1	1/1	1/1	1/1	1/1	1/1	1/1	1/1	1/1	1/1	1/1	1/1	1/1	1/1
member	42417	-	-	-	-	-	HG5550452	metabolism	Carbohydrate transport and metabolism	2FPWC	Glycosyl hydrolase family 85	1002367.HMPREF0673_00347	Bacteria	Bacteroidetes	Bacteroidia	Bacteroidales	Prevotellaceae	Prevotella	Prevotella copri	Modules of approx 150 residues. Fucose-binding activity demonstrated	CBM47
group	42418	1	-	-	-	-	HG5550454	cellular processes and signaling	Signal transduction mechanisms	4AKAG	ATPase histidine kinase DNA gyrase B HSP90 domain protein	1121094.KB894646_gene102	unclassified	unclassified	unclassified	unclassified	unclassified	unclassified	unclassified	unclassified	unclassified	0.1	-	0.1	-	0.0	-	0.0	-	1/1	1/1	1/1	1/1	1/1	0/0	0/0	0/0	0/0	0/0	0/0	0/0	0/0	0/0
member	42418	-	-	-	-	-	HG5550454	cellular processes and signaling	Signal transduction mechanisms	4AKAG	ATPase histidine kinase DNA gyrase B HSP90 domain protein	1121094.KB894646_gene102	unclassified	unclassified	unclassified	unclassified	unclassified	unclassified	unclassified	unclassified	unclassified
group	42419	2	1091	1124	97.06	97.06	HG5550652;HG5556489	metabolism	Inorganic ion transport and metabolism	2FN3Y	TonB-linked outer membrane protein, SusC RagA family	1408473.JHXO01000005_gene1802	Bacteria	Bacteroidetes	Bacteroidia	Bacteroidales	Tannerellaceae	Parabacteroides	various	unclassified	unclassified	0.1	-	0.1	-	0.0	-	0.0	-	2/2	2/2	2/2	2/2	2/2	2/2	2/2	2/2	2/2	2/2	2/2	2/2	0/0	0/0
member	42419	-	-	-	-	-	HG5550652	metabolism	Inorganic ion transport and metabolism	2FN3Y	TonB-linked outer membrane protein, SusC RagA family	1408473.JHXO01000005_gene1802	Bacteria	Bacteroidetes	Bacteroidia	Bacteroidales	Tannerellaceae	Parabacteroides	Parabacteroides distasonis	unclassified	unclassified
member	42419	-	-	-	-	-	HG5550652	-	-	-	-	-	Bacteria	Bacteroidetes	Bacteroidia	Bacteroidales	Tannerellaceae	Parabacteroides	Parabacteroides sp. 20_3	-	-
member	42419	-	-	-	-	-	HG5550652	-	-	-	-	-	Bacteria	Bacteroidetes	Bacteroidia	Bacteroidales	Tannerellaceae	Parabacteroides	Parabacteroides sp. AM17-47	-	-
member	42419	-	-	-	-	-	HG5550652	-	-	-	-	-	Bacteria	Bacteroidetes	Bacteroidia	Bacteroidales	Tannerellaceae	Parabacteroides	Parabacteroides sp. OF04-13BH	-	-
member	42419	-	-	-	-	-	HG5550652	-	-	-	-	-	Bacteria	Bacteroidetes	Bacteroidia	Bacteroidales	Tannerellaceae	Parabacteroides	unclassified	-	-
member	42419	-	-	-	-	-	HG5556489	metabolism	Inorganic ion transport and metabolism	2FN3Y	TonB-linked outer membrane protein, SusC RagA family	1408473.JHXO01000005_gene1802	Bacteria	Bacteroidetes	Bacteroidia	Bacteroidales	Tannerellaceae	Parabacteroides	Parabacteroides distasonis	unclassified	unclassified
member	42419	-	-	-	-	-	HG5556489	-	-	-	-	-	Bacteria	Bacteroidetes	Bacteroidia	Bacteroidales	Tannerellaceae	Parabacteroides	Parabacteroides sp. 20_3	-	-
member	42419	-	-	-	-	-	HG5556489	-	-	-	-	-	Bacteria	Bacteroidetes	Bacteroidia	Bacteroidales	Tannerellaceae	Parabacteroides	Parabacteroides sp. AM17-47	-	-
member	42419	-	-	-	-	-	HG5556489	-	-	-	-	-	Bacteria	Bacteroidetes	Bacteroidia	Bacteroidales	Tannerellaceae	Parabacteroides	Parabacteroides sp. OF04-13BH	-	-
group	42420	1	-	-	-	-	HG5550765	metabolism	Inorganic ion transport and metabolism	4AN2X	Psort location OuterMembrane, score	1121094.KB894645_gene338	Bacteria	Bacteroidetes	Bacteroidia	Bacteroidales	Prevotellaceae	Prevotella	Prevotella stercorea	unclassified	unclassified	0.1	-	0.1	-	0.0	-	0.0	-	1/1	1/1	1/1	1/1	1/1	1/1	1/1	1/1	1/1	1/1	1/1	1/1	0/0	0/0
member	42420	-	-	-	-	-	HG5550765	metabolism	Inorganic ion transport and metabolism	4AN2X	Psort location OuterMembrane, score	1121094.KB894645_gene338	Bacteria	Bacteroidetes	Bacteroidia	Bacteroidales	Prevotellaceae	Prevotella	Prevotella stercorea	unclassified	unclassified
group	42421	1	-	-	-	-	HG5550767	cellular processes and signaling	Intracellular trafficking, secretion, and vesicular transport	2X7EX	domain, Protein	243231.GSU1154	Bacteria	Firmicutes	Clostridia	Eubacteriales	Clostridiaceae	Clostridium	Clostridium sp. AM42-4	unclassified	unclassified	0.1	-	0.1	-	0.0	-	0.0	-	1/1	1/1	1/1	1/1	1/1	1/1	1/1	1/1	1/1	1/1	1/1	1/1	0/0	0/0
member	42421	-	-	-	-	-	HG5550767	cellular processes and signaling	Intracellular trafficking, secretion, and vesicular transport	2X7EX	domain, Protein	243231.GSU1154	Bacteria	Firmicutes	Clostridia	Eubacteriales	Clostridiaceae	Clostridium	Clostridium sp. AM42-4	unclassified	unclassified
group	42422	1	-	-	-	-	HG5550769	metabolism	Coenzyme transport and metabolism	1IV3D	TIGRFAM TonB-dependent outer membrane receptor, SusC RagA subfamily, signature region	929713.NIASO_08090	Bacteria	Bacteroidetes	Bacteroidia	Bacteroidales	Bacteroidaceae	Bacteroides	various	unclassified	unclassified	0.1	-	0.1	-	0.0	-	0.0	-	1/1	1/1	1/1	1/1	1/1	1/1	1/1	1/1	1/1	1/1	1/1	1/1	0/0	0/0
member	42422	-	-	-	-	-	HG5550769	metabolism	Coenzyme transport and metabolism	1IV3D	TIGRFAM TonB-dependent outer membrane receptor, SusC RagA subfamily, signature region	929713.NIASO_08090	Bacteria	Bacteroidetes	Bacteroidia	Bacteroidales	Bacteroidaceae	Bacteroides	Bacteroides sp. AF27-33	unclassified	unclassified
member	42422	-	-	-	-	-	HG5550769	-	-	-	-	-	Bacteria	Bacteroidetes	Bacteroidia	Bacteroidales	Bacteroidaceae	Bacteroides	Bacteroides sp. D2	-	-
member	42422	-	-	-	-	-	HG5550769	-	-	-	-	-	Bacteria	Bacteroidetes	Bacteroidia	Bacteroidales	Bacteroidaceae	Bacteroides	Bacteroides sp. OM05-10AA	-	-
member	42422	-	-	-	-	-	HG5550769	-	-	-	-	-	Bacteria	Bacteroidetes	Bacteroidia	Bacteroidales	Bacteroidaceae	Bacteroides	unclassified	-	-
group	42423	1	-	-	-	-	HG5550924	cellular processes and signaling	Defense mechanisms	2MQA5	Belongs to the resistance-nodulation-cell division (RND) (TC 2.A.6) family	335543.Sfum_3380	Bacteria	Proteobacteria	Deltaproteobacteria	Syntrophobacterales	Syntrophobacteraceae	Syntrophobacter	Syntrophobacter fumaroxidans	unclassified	unclassified	0.1	-	0.1	-	0.0	-	0.0	-	1/1	1/1	1/1	1/1	1/1	1/1	1/1	1/1	1/1	1/1	1/1	1/1	0/0	0/0
member	42423	-	-	-	-	-	HG5550924	cellular processes and signaling	Defense mechanisms	2MQA5	Belongs to the resistance-nodulation-cell division (RND) (TC 2.A.6) family	335543.Sfum_3380	Bacteria	Proteobacteria	Deltaproteobacteria	Syntrophobacterales	Syntrophobacteraceae	Syntrophobacter	Syntrophobacter fumaroxidans	unclassified	unclassified
group	42424	1	-	-	-	-	HG5550963	unclassified	unclassified	4QMJ2	unclassified	120574.Q94M36_9CAUD	Bacteria	Firmicutes	Bacilli	Lactobacillales	Streptococcaceae	Streptococcus	Streptococcus pneumoniae	unclassified	unclassified	0.1	-	0.1	-	0.0	-	0.0	-	1/1	1/1	1/1	1/1	1/1	1/1	1/1	1/1	1/1	1/1	1/1	1/1	0/0	0/0
member	42424	-	-	-	-	-	HG5550963	unclassified	unclassified	4QMJ2	unclassified	120574.Q94M36_9CAUD	Bacteria	Firmicutes	Bacilli	Lactobacillales	Streptococcaceae	Streptococcus	Streptococcus pneumoniae	unclassified	unclassified
group	42425	5	1093	1637	66.3	100.0	HG5551013;HG5555117;HG5589119;HG5590809;Q7XD96	information storage and processing	RNA processing and modification	3I6XH	Belongs to the helicase family. Dicer subfamily	4530.OS10T0485600-00	Eukaryota	Streptophyta	Magnoliopsida	Poales	Poaceae	Oryza	Oryza sativa	unclassified	unclassified	0.1	-	0.1	-	0.0	-	0.0	-	5/5	5/5	5/5	5/5	3/5	5/5	5/5	5/5	5/5	5/5	5/5	5/5	0/0	0/0
member	42425	-	-	-	-	-	HG5551013	information storage and processing	RNA processing and modification	3I6XH	Belongs to the helicase family. Dicer subfamily	40148.OGLUM10G13620.3	Eukaryota	Streptophyta	Magnoliopsida	Poales	Poaceae	Oryza	Oryza sativa	unclassified	unclassified
member	42425	-	-	-	-	-	HG5555117	information storage and processing	RNA processing and modification	3I6XH	Belongs to the helicase family. Dicer subfamily	4536.ONIVA10G15170.1	Eukaryota	Streptophyta	Magnoliopsida	Poales	Poaceae	Oryza	Oryza sativa	unclassified	unclassified
member	42425	-	-	-	-	-	HG5589119	information storage and processing	RNA processing and modification	3I6XH	Belongs to the helicase family. Dicer subfamily	4530.OS10T0485600-00	Eukaryota	Streptophyta	Magnoliopsida	Poales	Poaceae	Oryza	Oryza sativa	unclassified	unclassified
member	42425	-	-	-	-	-	HG5590809	information storage and processing	RNA processing and modification	3I6XH	Belongs to the helicase family. Dicer subfamily	4530.OS10T0485600-00	Eukaryota	Streptophyta	Magnoliopsida	Poales	Poaceae	Oryza	Oryza sativa	unclassified	unclassified
member	42425	-	-	-	-	-	Q7XD96	information storage and processing	RNA processing and modification	3I6XH	Belongs to the helicase family. Dicer subfamily	4530.OS10T0485600-00	Eukaryota	Streptophyta	Magnoliopsida	Poales	Poaceae	Oryza	Oryza sativa	unclassified	unclassified
group	42426	1	-	-	-	-	HG5551091	metabolism	Coenzyme transport and metabolism	22W05	TonB dependent receptor	435591.BDI_3338	Bacteria	Bacteroidetes	Bacteroidia	Bacteroidales	Tannerellaceae	Parabacteroides	Parabacteroides distasonis	unclassified	unclassified	0.1	-	0.1	-	0.0	-	0.0	-	1/1	1/1	1/1	1/1	1/1	1/1	1/1	1/1	1/1	1/1	1/1	1/1	0/0	0/0
member	42426	-	-	-	-	-	HG5551091	metabolism	Coenzyme transport and metabolism	22W05	TonB dependent receptor	435591.BDI_3338	Bacteria	Bacteroidetes	Bacteroidia	Bacteroidales	Tannerellaceae	Parabacteroides	Parabacteroides distasonis	unclassified	unclassified
group	42427	1	-	-	-	-	HG5551214	information storage and processing	Replication, recombination and repair	4DB8B	Belongs to the helicase family. UvrD subfamily	35754.JNYJ01000007_gene2828	unclassified	unclassified	unclassified	unclassified	unclassified	unclassified	unclassified	unclassified	unclassified	0.1	-	0.1	-	0.0	-	0.0	-	1/1	1/1	1/1	1/1	1/1	0/0	0/0	0/0	0/0	0/0	0/0	0/0	0/0	0/0
member	42427	-	-	-	-	-	HG5551214	information storage and processing	Replication, recombination and repair	4DB8B	Belongs to the helicase family. UvrD subfamily	35754.JNYJ01000007_gene2828	unclassified	unclassified	unclassified	unclassified	unclassified	unclassified	unclassified	unclassified	unclassified
group	42428	1	-	-	-	-	HG5551414	cellular processes and signaling	Defense mechanisms	1Y3W3	Efflux pump membrane transporter	762983.HMPREF9444_00493	Bacteria	Proteobacteria	Gammaproteobacteria	Aeromonadales	Succinivibrionaceae	Succinatimonas	Succinatimonas hippei	unclassified	unclassified	0.1	-	0.1	-	0.0	-	0.0	-	1/1	1/1	1/1	1/1	1/1	1/1	1/1	1/1	1/1	1/1	1/1	1/1	0/0	0/0
member	42428	-	-	-	-	-	HG5551414	cellular processes and signaling	Defense mechanisms	1Y3W3	Efflux pump membrane transporter	762983.HMPREF9444_00493	Bacteria	Proteobacteria	Gammaproteobacteria	Aeromonadales	Succinivibrionaceae	Succinatimonas	Succinatimonas hippei	unclassified	unclassified
group	42429	1	-	-	-	-	HG5551431	metabolism	Inorganic ion transport and metabolism	22UTX	TonB-linked outer membrane protein, SusC RagA family	679935.Alfi_1106	Bacteria	Bacteroidetes	Bacteroidia	Bacteroidales	Rikenellaceae	Alistipes	Alistipes sp. CAG:268	unclassified	unclassified	0.1	-	0.1	-	0.0	-	0.0	-	1/1	1/1	1/1	1/1	1/1	1/1	1/1	1/1	1/1	1/1	1/1	1/1	0/0	0/0
member	42429	-	-	-	-	-	HG5551431	metabolism	Inorganic ion transport and metabolism	22UTX	TonB-linked outer membrane protein, SusC RagA family	679935.Alfi_1106	Bacteria	Bacteroidetes	Bacteroidia	Bacteroidales	Rikenellaceae	Alistipes	Alistipes sp. CAG:268	unclassified	unclassified
group	42430	1	-	-	-	-	HG5551433	cellular processes and signaling	Cell wall/membrane/envelope biogenesis	24MGM	cell wall binding repeat	386415.NT01CX_1518	Bacteria	Firmicutes	Clostridia	Eubacteriales	Clostridiaceae	Clostridium	Clostridium novyi	unclassified	unclassified	0.1	-	0.1	-	0.0	-	0.0	-	1/1	1/1	1/1	1/1	1/1	1/1	1/1	1/1	1/1	1/1	1/1	1/1	0/0	0/0
member	42430	-	-	-	-	-	HG5551433	cellular processes and signaling	Cell wall/membrane/envelope biogenesis	24MGM	cell wall binding repeat	386415.NT01CX_1518	Bacteria	Firmicutes	Clostridia	Eubacteriales	Clostridiaceae	Clostridium	Clostridium novyi	unclassified	unclassified
group	42431	2	1096	1984	55.14	55.14	HG5551533;HG5596389	poorly characterized	Function unknown	3F53F	Beta-L-arabinofuranosidase, GH127	1122147.AUEH01000005_gene871	Bacteria	Actinobacteria	Actinomycetia	Bifidobacteriales	Bifidobacteriaceae	Bifidobacterium	Bifidobacterium longum	various	various	0.1	-	0.1	-	0.0	-	0.0	-	2/2	2/2	2/2	2/2	2/2	2/2	2/2	2/2	2/2	2/2	2/2	2/2	1/2	1/2
member	42431	-	-	-	-	-	HG5551533	poorly characterized	Function unknown	3F53F	Beta-L-arabinofuranosidase, GH127	1122147.AUEH01000005_gene871	Bacteria	Actinobacteria	Actinomycetia	Bifidobacteriales	Bifidobacteriaceae	Bifidobacterium	Bifidobacterium longum	beta-L-arabinofuranosidase (EC 3.2.1.185); 3-C-carboxy-5-deoxy-L-xylose (aceric acid) hydrolase (EC 3.2.1.-); alpha-1,3-(3,6)-anhydro-D-galactosidase (EC 3.2.1.-)	GH127
member	42431	-	-	-	-	-	HG5596389	poorly characterized	Function unknown	3F53F	Beta-L-arabinofuranosidase, GH127	1122147.AUEH01000005_gene871	Bacteria	Actinobacteria	Actinomycetia	Bifidobacteriales	Bifidobacteriaceae	Bifidobacterium	Bifidobacterium longum	Modules of approx. 200 residues, found at the N-terminus of GH33 sialidases. Can also be found inserted in the beta-propeller of GH33 sialidases. The sialic acid binding function has been demonstrated for the N-terminal CBM40 of Vibrio cholerae sialidase (Moustafa et al. (2004) J Biol Chem 279:40819-26) (PMID: 15226294).	CBM40
group	42432	1	-	-	-	-	HG5551674	metabolism	Inorganic ion transport and metabolism	4AKS4	TonB-linked outer membrane protein, SusC RagA family	411476.BACOVA_05559	Bacteria	Bacteroidetes	Bacteroidia	Bacteroidales	Bacteroidaceae	Bacteroides	various	unclassified	unclassified	0.1	-	0.1	-	0.0	-	0.0	-	1/1	1/1	1/1	1/1	1/1	1/1	1/1	1/1	1/1	1/1	1/1	1/1	0/0	0/0
member	42432	-	-	-	-	-	HG5551674	metabolism	Inorganic ion transport and metabolism	4AKS4	TonB-linked outer membrane protein, SusC RagA family	411476.BACOVA_05559	Bacteria	Bacteroidetes	Bacteroidia	Bacteroidales	Bacteroidaceae	Bacteroides	Bacteroides ovatus	unclassified	unclassified
member	42432	-	-	-	-	-	HG5551674	-	-	-	-	-	Bacteria	Bacteroidetes	Bacteroidia	Bacteroidales	Bacteroidaceae	Bacteroides	Bacteroides xylanisolvens	-	-
group	42433	1	-	-	-	-	HG5551740	metabolism	Inorganic ion transport and metabolism	2FKYX	TonB-linked outer membrane protein, SusC RagA family	1410613.JNKF01000010_gene727	Bacteria	various	various	various	various	various	various	unclassified	unclassified	0.1	-	0.1	-	0.0	-	0.0	-	1/1	1/1	1/1	1/1	1/1	1/1	1/1	1/1	1/1	1/1	1/1	1/1	0/0	0/0
member	42433	-	-	-	-	-	HG5551740	metabolism	Inorganic ion transport and metabolism	2FKYX	TonB-linked outer membrane protein, SusC RagA family	1410613.JNKF01000010_gene727	Bacteria	Bacteroidetes	Bacteroidia	Bacteroidales	Bacteroidaceae	Bacteroides	Bacteroides uniformis	unclassified	unclassified
member	42433	-	-	-	-	-	HG5551740	-	-	-	-	-	Bacteria	Bacteroidetes	Bacteroidia	Bacteroidales	Bacteroidaceae	Bacteroides	unclassified	-	-
member	42433	-	-	-	-	-	HG5551740	-	-	-	-	-	Bacteria	Firmicutes	Erysipelotrichia	Erysipelotrichales	Coprobacillaceae	Catenibacterium	Catenibacterium mitsuokai	-	-
group	42434	1	-	-	-	-	HG5551773	cellular processes and signaling	Intracellular trafficking, secretion, and vesicular transport	COG3210	domain, Protein	1077285.AGDG01000020_gene810	Bacteria	Bacteroidetes	Bacteroidia	Bacteroidales	Bacteroidaceae	Bacteroides	Bacteroides sp. AM16-24	unclassified	unclassified	0.1	-	0.1	-	0.0	-	0.0	-	1/1	1/1	1/1	1/1	1/1	1/1	1/1	1/1	1/1	1/1	1/1	1/1	0/0	0/0
member	42434	-	-	-	-	-	HG5551773	cellular processes and signaling	Intracellular trafficking, secretion, and vesicular transport	COG3210	domain, Protein	1077285.AGDG01000020_gene810	Bacteria	Bacteroidetes	Bacteroidia	Bacteroidales	Bacteroidaceae	Bacteroides	Bacteroides sp. AM16-24	unclassified	unclassified
group	42435	7	1097	1099	98.36	99.82	HG5551826;HG5551861;HG5552111;HG5552148;HG5552180;HG5552218;HG5552235	cellular processes and signaling	Cell wall/membrane/envelope biogenesis	22WNN	AsmA-like C-terminal region	435591.BDI_1835	Bacteria	Bacteroidetes	Bacteroidia	Bacteroidales	Tannerellaceae	Parabacteroides	Parabacteroides distasonis	unclassified	unclassified	0.1	-	0.1	-	0.0	-	0.0	-	7/7	7/7	7/7	7/7	7/7	7/7	7/7	7/7	7/7	6/7	6/7	4/7	0/0	0/0
member	42435	-	-	-	-	-	HG5551826	cellular processes and signaling	Cell wall/membrane/envelope biogenesis	22WNN	AsmA-like C-terminal region	435591.BDI_1835	Bacteria	Bacteroidetes	Bacteroidia	Bacteroidales	Tannerellaceae	Parabacteroides	Parabacteroides distasonis	unclassified	unclassified
member	42435	-	-	-	-	-	HG5551861	cellular processes and signaling	Cell wall/membrane/envelope biogenesis	22WNN	AsmA-like C-terminal region	435591.BDI_1835	Bacteria	Bacteroidetes	Bacteroidia	Bacteroidales	Bacteroidaceae	Bacteroides	Bacteroides sp. 2_1_33B	unclassified	unclassified
member	42435	-	-	-	-	-	HG5552111	cellular processes and signaling	Cell wall/membrane/envelope biogenesis	22WNN	AsmA-like C-terminal region	435591.BDI_1835	Bacteria	Bacteroidetes	Bacteroidia	Bacteroidales	Bacteroidaceae	Bacteroides	Bacteroides sp. 3_1_19	unclassified	unclassified
member	42435	-	-	-	-	-	HG5552111	-	-	-	-	-	Bacteria	Bacteroidetes	Bacteroidia	Bacteroidales	Tannerellaceae	Parabacteroides	Parabacteroides distasonis	-	-
member	42435	-	-	-	-	-	HG5552148	cellular processes and signaling	Cell wall/membrane/envelope biogenesis	22WNN	AsmA-like C-terminal region	435591.BDI_1835	Bacteria	Bacteroidetes	Bacteroidia	Bacteroidales	Tannerellaceae	Parabacteroides	Parabacteroides distasonis	unclassified	unclassified
member	42435	-	-	-	-	-	HG5552148	-	-	-	-	-	Bacteria	Bacteroidetes	Bacteroidia	Bacteroidales	Tannerellaceae	Parabacteroides	unclassified	-	-
member	42435	-	-	-	-	-	HG5552180	cellular processes and signaling	Cell wall/membrane/envelope biogenesis	22WNN	AsmA-like C-terminal region	435591.BDI_1835	Bacteria	Bacteroidetes	Bacteroidia	Bacteroidales	Tannerellaceae	Parabacteroides	Parabacteroides distasonis	unclassified	unclassified
member	42435	-	-	-	-	-	HG5552218	cellular processes and signaling	Cell wall/membrane/envelope biogenesis	22WNN	AsmA-like C-terminal region	435591.BDI_1835	Bacteria	Bacteroidetes	Bacteroidia	Bacteroidales	Tannerellaceae	Parabacteroides	Parabacteroides sp. D13	unclassified	unclassified
member	42435	-	-	-	-	-	HG5552218	-	-	-	-	-	Bacteria	Bacteroidetes	Bacteroidia	Bacteroidales	Tannerellaceae	Parabacteroides	unclassified	-	-
member	42435	-	-	-	-	-	HG5552235	cellular processes and signaling	Cell wall/membrane/envelope biogenesis	22WNN	AsmA-like C-terminal region	435591.BDI_1835	Bacteria	Bacteroidetes	Bacteroidia	Bacteroidales	Tannerellaceae	Parabacteroides	Parabacteroides sp. 20_3	unclassified	unclassified
member	42435	-	-	-	-	-	HG5552235	-	-	-	-	-	Bacteria	Bacteroidetes	Bacteroidia	Bacteroidales	Tannerellaceae	Parabacteroides	Parabacteroides sp. AM17-47	-	-
member	42435	-	-	-	-	-	HG5552235	-	-	-	-	-	Bacteria	Bacteroidetes	Bacteroidia	Bacteroidales	Tannerellaceae	Parabacteroides	unclassified	-	-
group	42436	1	-	-	-	-	HG5551831	information storage and processing	Replication, recombination and repair	36EE8	The heterodimer acts as both an ATP-dependent DNA helicase and an ATP-dependent, dual-direction single-stranded exonuclease. Recognizes the chi site generating a DNA molecule suitable for the initiation of homologous recombination. The AddB nuclease domain is not required for chi fragment generation	1230342.CTM_04788	Bacteria	Firmicutes	Clostridia	Eubacteriales	Clostridiaceae	Clostridium	Clostridium sp. CAG:452	unclassified	unclassified	0.1	-	0.1	-	0.0	-	0.0	-	1/1	1/1	1/1	1/1	1/1	1/1	1/1	1/1	1/1	1/1	1/1	1/1	0/0	0/0
member	42436	-	-	-	-	-	HG5551831	information storage and processing	Replication, recombination and repair	36EE8	The heterodimer acts as both an ATP-dependent DNA helicase and an ATP-dependent, dual-direction single-stranded exonuclease. Recognizes the chi site generating a DNA molecule suitable for the initiation of homologous recombination. The AddB nuclease domain is not required for chi fragment generation	1230342.CTM_04788	Bacteria	Firmicutes	Clostridia	Eubacteriales	Clostridiaceae	Clostridium	Clostridium sp. CAG:452	unclassified	unclassified
group	42437	1	-	-	-	-	HG5551905	metabolism	Carbohydrate transport and metabolism	4AKUZ	Glycosyl hydrolase family 2, sugar binding domain protein	742727.HMPREF9447_02208	Bacteria	Bacteroidetes	Bacteroidia	Bacteroidales	Bacteroidaceae	Bacteroides	various	Binding to galactose and lactose has been demonstrated for the module of Micromonospora viridifaciens sialidase (PMID: 16239725). Binding to polygalacturonic acid has been shown for a Yersinia member (PMID: 17292916). Binding to LacNAc (beta-D-galactosyl-1,4-beta-D-N-acetylglucosamine) has been shown for an N-acetylglucosaminidase from Clostridium perfingens (PMID: 16990278).	CBM32	0.1	-	0.1	-	0.0	-	0.0	-	1/1	1/1	1/1	1/1	1/1	1/1	1/1	1/1	1/1	1/1	1/1	1/1	1/1	1/1
member	42437	-	-	-	-	-	HG5551905	metabolism	Carbohydrate transport and metabolism	4AKUZ	Glycosyl hydrolase family 2, sugar binding domain protein	742727.HMPREF9447_02208	Bacteria	Bacteroidetes	Bacteroidia	Bacteroidales	Bacteroidaceae	Bacteroides	Bacteroides ovatus	Binding to galactose and lactose has been demonstrated for the module of Micromonospora viridifaciens sialidase (PMID: 16239725). Binding to polygalacturonic acid has been shown for a Yersinia member (PMID: 17292916). Binding to LacNAc (beta-D-galactosyl-1,4-beta-D-N-acetylglucosamine) has been shown for an N-acetylglucosaminidase from Clostridium perfingens (PMID: 16990278).	CBM32
member	42437	-	-	-	-	-	HG5551905	-	-	-	-	-	Bacteria	Bacteroidetes	Bacteroidia	Bacteroidales	Bacteroidaceae	Bacteroides	Bacteroides sp. AF32-8BH	-	-
member	42437	-	-	-	-	-	HG5551905	-	-	-	-	-	Bacteria	Bacteroidetes	Bacteroidia	Bacteroidales	Bacteroidaceae	Bacteroides	unclassified	-	-
group	42438	2	1098	1254	85.81	85.81	HG5551935;HG5571779	cellular processes and signaling	Cell wall/membrane/envelope biogenesis	22U6E	protein involved in outer membrane biogenesis	1433126.BN938_0217	Bacteria	Bacteroidetes	Bacteroidia	Bacteroidales	Bacteroidaceae	Bacteroides	Bacteroides sp. CAG:545	unclassified	unclassified	0.1	-	0.1	-	0.0	-	0.0	-	2/2	2/2	2/2	2/2	2/2	2/2	2/2	2/2	2/2	2/2	2/2	2/2	0/0	0/0
member	42438	-	-	-	-	-	HG5551935	cellular processes and signaling	Cell wall/membrane/envelope biogenesis	22U6E	protein involved in outer membrane biogenesis	1433126.BN938_0217	Bacteria	Bacteroidetes	Bacteroidia	Bacteroidales	Bacteroidaceae	Bacteroides	Bacteroides sp. CAG:545	unclassified	unclassified
member	42438	-	-	-	-	-	HG5571779	cellular processes and signaling	Cell wall/membrane/envelope biogenesis	22U6E	protein involved in outer membrane biogenesis	1433126.BN938_0217	Bacteria	Bacteroidetes	Bacteroidia	Bacteroidales	Bacteroidaceae	Bacteroides	Bacteroides sp. CAG:545	unclassified	unclassified
group	42439	1	-	-	-	-	HG5551949	information storage and processing	Replication, recombination and repair	1HXTM	ATPase involved in DNA repair	1004149.AFOE01000050_gene2588	Bacteria	Bacteroidetes	Bacteroidia	Bacteroidales	Tannerellaceae	Parabacteroides	various	unclassified	unclassified	0.1	-	0.1	-	0.0	-	0.0	-	1/1	1/1	1/1	1/1	1/1	1/1	1/1	1/1	1/1	1/1	1/1	1/1	0/0	0/0
member	42439	-	-	-	-	-	HG5551949	information storage and processing	Replication, recombination and repair	1HXTM	ATPase involved in DNA repair	1004149.AFOE01000050_gene2588	Bacteria	Bacteroidetes	Bacteroidia	Bacteroidales	Tannerellaceae	Parabacteroides	Parabacteroides sp. 20_3	unclassified	unclassified
member	42439	-	-	-	-	-	HG5551949	-	-	-	-	-	Bacteria	Bacteroidetes	Bacteroidia	Bacteroidales	Tannerellaceae	Parabacteroides	unclassified	-	-
group	42440	1	-	-	-	-	HG5552012	cellular processes and signaling	various	4H6PA	Hep Hag repeat protein	936589.HMPREF1521_1111	Bacteria	Firmicutes	Negativicutes	Acidaminococcales	Acidaminococcaceae	Acidaminococcus	Acidaminococcus massiliensis	unclassified	unclassified	0.1	-	0.1	-	0.0	-	0.0	-	1/1	1/1	1/1	1/1	1/1	1/1	1/1	1/1	1/1	1/1	1/1	1/1	0/0	0/0
member	42440	-	-	-	-	-	HG5552012	cellular processes and signaling	Extracellular structures	4H6PA	Hep Hag repeat protein	936589.HMPREF1521_1111	Bacteria	Firmicutes	Negativicutes	Acidaminococcales	Acidaminococcaceae	Acidaminococcus	Acidaminococcus massiliensis	unclassified	unclassified
member	42440	-	-	-	-	-	HG5552012	cellular processes and signaling	Intracellular trafficking, secretion, and vesicular transport	4H6PA	Hep Hag repeat protein	936589.HMPREF1521_1111	-	-	-	-	-	-	-	-	-
group	42441	1	-	-	-	-	HG5552026	metabolism	Secondary metabolites biosynthesis, transport and catabolism	2P3Z1	Endonuclease Exonuclease Phosphatase	375451.RD1_0479	Bacteria	Proteobacteria	Alphaproteobacteria	Rhodobacterales	Roseobacteraceae	Roseobacter	Roseobacter denitrificans	unclassified	unclassified	0.1	-	0.1	-	0.0	-	0.0	-	1/1	1/1	1/1	1/1	1/1	1/1	1/1	1/1	1/1	1/1	1/1	1/1	0/0	0/0
member	42441	-	-	-	-	-	HG5552026	metabolism	Secondary metabolites biosynthesis, transport and catabolism	2P3Z1	Endonuclease Exonuclease Phosphatase	375451.RD1_0479	Bacteria	Proteobacteria	Alphaproteobacteria	Rhodobacterales	Roseobacteraceae	Roseobacter	Roseobacter denitrificans	unclassified	unclassified
group	42442	12	1099	2504	39.46	100.0	HG5552086;HG5598783;HG5598884;HG5599225;HG5599226;HG5599239;HG5599276;HG5599899;O14187;P34369;Q9SSD2;Q9T0I6	information storage and processing	RNA processing and modification	various	various	various	Eukaryota	Streptophyta	Magnoliopsida	Poales	Poaceae	Oryza	Oryza sativa	unclassified	unclassified	0.1	-	0.1	-	0.0	-	0.0	-	12/12	12/12	(4)/12	(4)/12	(2)/12	12/12	10/12	10/12	6/12	6/12	6/12	6/12	0/0	0/0
member	42442	-	-	-	-	-	HG5552086	information storage and processing	RNA processing and modification	3INE7	PROCT (NUC072) domain	65489.OBART06G04500.1	Eukaryota	Streptophyta	Magnoliopsida	Poales	Poaceae	Oryza	Oryza sativa	unclassified	unclassified
member	42442	-	-	-	-	-	HG5598783	information storage and processing	RNA processing and modification	3IEY5	Pre-mRNA-processing-splicing factor 8	4529.ORUFI06G04460.1	Eukaryota	Streptophyta	Magnoliopsida	Poales	Poaceae	Oryza	Oryza sativa	unclassified	unclassified
member	42442	-	-	-	-	-	HG5598884	information storage and processing	RNA processing and modification	3INE7	PROCT (NUC072) domain	40148.OGLUM06G04590.1	Eukaryota	Streptophyta	Magnoliopsida	Poales	Poaceae	Oryza	Oryza sativa	unclassified	unclassified
member	42442	-	-	-	-	-	HG5599225	information storage and processing	RNA processing and modification	3IEY5	Pre-mRNA-processing-splicing factor 8	4538.ORGLA06G0041600.1	Eukaryota	Streptophyta	Magnoliopsida	Poales	Poaceae	Oryza	Oryza sativa	unclassified	unclassified
member	42442	-	-	-	-	-	HG5599226	information storage and processing	RNA processing and modification	3IEY5	Pre-mRNA-processing-splicing factor 8	4529.ORUFI05G04600.1	Eukaryota	Streptophyta	Magnoliopsida	Poales	Poaceae	Oryza	Oryza sativa	unclassified	unclassified
member	42442	-	-	-	-	-	HG5599239	information storage and processing	RNA processing and modification	3HX5C	pre-mRNA-processing-splicing factor	3702.AT4G38780.1	Eukaryota	Streptophyta	Magnoliopsida	Brassicales	Brassicaceae	Arabidopsis	Arabidopsis thaliana	unclassified	unclassified
member	42442	-	-	-	-	-	HG5599276	information storage and processing	RNA processing and modification	3HX5C	pre-mRNA-processing-splicing factor	3702.AT1G80070.1	Eukaryota	Streptophyta	Magnoliopsida	Brassicales	Brassicaceae	Arabidopsis	Arabidopsis suecica	unclassified	unclassified
member	42442	-	-	-	-	-	HG5599276	-	-	-	-	-	Eukaryota	Streptophyta	Magnoliopsida	Brassicales	Brassicaceae	Arabidopsis	Arabidopsis thaliana	-	-
member	42442	-	-	-	-	-	HG5599276	-	-	-	-	-	Eukaryota	Streptophyta	Magnoliopsida	Brassicales	Brassicaceae	Arabidopsis	Arabidopsis thaliana x Arabidopsis arenosa	-	-
member	42442	-	-	-	-	-	HG5599899	information storage and processing	RNA processing and modification	3INE7	PROCT (NUC072) domain	40148.OGLUM06G04590.1	Eukaryota	Streptophyta	Magnoliopsida	Poales	Poaceae	Oryza	Oryza sativa	unclassified	unclassified
member	42442	-	-	-	-	-	O14187	information storage and processing	RNA processing and modification	3MBPH	U5 snRNP complex subunit Spp42	4896.SPAC4F8.12c.1	Eukaryota	Ascomycota	Schizosaccharomycetes	Schizosaccharomycetales	Schizosaccharomycetaceae	Schizosaccharomyces	Schizosaccharomyces pombe	unclassified	unclassified
member	42442	-	-	-	-	-	P34369	information storage and processing	RNA processing and modification	410SH	factor 8	6239.C50C3.6	Eukaryota	Nematoda	Chromadorea	Rhabditida	Rhabditidae	Caenorhabditis	Caenorhabditis elegans	unclassified	unclassified
member	42442	-	-	-	-	-	Q9SSD2	information storage and processing	RNA processing and modification	3HX5C	pre-mRNA-processing-splicing factor	3702.AT1G80070.1	Eukaryota	Streptophyta	Magnoliopsida	Brassicales	Brassicaceae	Arabidopsis	Arabidopsis suecica	unclassified	unclassified
member	42442	-	-	-	-	-	Q9SSD2	-	-	-	-	-	Eukaryota	Streptophyta	Magnoliopsida	Brassicales	Brassicaceae	Arabidopsis	Arabidopsis thaliana	-	-
member	42442	-	-	-	-	-	Q9SSD2	-	-	-	-	-	Eukaryota	Streptophyta	Magnoliopsida	Brassicales	Brassicaceae	Arabidopsis	Arabidopsis thaliana x Arabidopsis arenosa	-	-
member	42442	-	-	-	-	-	Q9T0I6	information storage and processing	RNA processing and modification	3HX5C	pre-mRNA-processing-splicing factor	3702.AT4G38780.1	Eukaryota	Streptophyta	Magnoliopsida	Brassicales	Brassicaceae	Arabidopsis	Arabidopsis thaliana	unclassified	unclassified
group	42443	1	-	-	-	-	HG5552183	metabolism	Coenzyme transport and metabolism	4AWE3	TonB-linked outer membrane protein, SusC RagA family	1236514.BAKL01000037_gene3033	Bacteria	Bacteroidetes	Bacteroidia	Bacteroidales	Bacteroidaceae	Bacteroides	Bacteroides uniformis	unclassified	unclassified	0.1	-	0.1	-	0.0	-	0.0	-	1/1	1/1	1/1	1/1	1/1	1/1	1/1	1/1	1/1	1/1	1/1	1/1	0/0	0/0
member	42443	-	-	-	-	-	HG5552183	metabolism	Coenzyme transport and metabolism	4AWE3	TonB-linked outer membrane protein, SusC RagA family	1236514.BAKL01000037_gene3033	Bacteria	Bacteroidetes	Bacteroidia	Bacteroidales	Bacteroidaceae	Bacteroides	Bacteroides uniformis	unclassified	unclassified
group	42444	1	-	-	-	-	HG5552208	metabolism	Carbohydrate transport and metabolism	2FRUR	BNR Asp-box repeat protein	1122992.CBQQ010000056_gene91	Bacteria	Bacteroidetes	Bacteroidia	Bacteroidales	Prevotellaceae	Prevotella	Prevotella stercorea	unclassified	unclassified	0.1	-	0.1	-	0.0	-	0.0	-	1/1	1/1	1/1	1/1	1/1	1/1	1/1	1/1	1/1	1/1	1/1	1/1	0/0	0/0
member	42444	-	-	-	-	-	HG5552208	metabolism	Carbohydrate transport and metabolism	2FRUR	BNR Asp-box repeat protein	1122992.CBQQ010000056_gene91	Bacteria	Bacteroidetes	Bacteroidia	Bacteroidales	Prevotellaceae	Prevotella	Prevotella stercorea	unclassified	unclassified
group	42445	1	-	-	-	-	HG5552222	information storage and processing	Replication, recombination and repair	26A3A	Eco57I restriction-modification methylase	411467.BACCAP_02478	unclassified	unclassified	unclassified	unclassified	unclassified	unclassified	unclassified	unclassified	unclassified	0.1	-	0.1	-	0.0	-	0.0	-	1/1	1/1	1/1	1/1	1/1	0/0	0/0	0/0	0/0	0/0	0/0	0/0	0/0	0/0
member	42445	-	-	-	-	-	HG5552222	information storage and processing	Replication, recombination and repair	26A3A	Eco57I restriction-modification methylase	411467.BACCAP_02478	unclassified	unclassified	unclassified	unclassified	unclassified	unclassified	unclassified	unclassified	unclassified
group	42446	7	1100	1100	95.82	99.91	HG5552273;HG5552275;HG5552315;HG5552321;HG5552326;HG5552374;HG5552417	metabolism	Inorganic ion transport and metabolism	2324N	TonB dependent receptor	435591.BDI_1158	Bacteria	Bacteroidetes	Bacteroidia	Bacteroidales	Tannerellaceae	Parabacteroides	Parabacteroides distasonis	unclassified	unclassified	0.1	-	0.1	-	0.0	-	0.0	-	7/7	7/7	7/7	7/7	7/7	7/7	7/7	7/7	7/7	6/7	6/7	6/7	0/0	0/0
member	42446	-	-	-	-	-	HG5552273	metabolism	Inorganic ion transport and metabolism	2324N	TonB dependent receptor	435591.BDI_1158	Bacteria	Bacteroidetes	Bacteroidia	Bacteroidales	Tannerellaceae	Parabacteroides	Parabacteroides distasonis	unclassified	unclassified
member	42446	-	-	-	-	-	HG5552273	-	-	-	-	-	Bacteria	Bacteroidetes	Bacteroidia	Bacteroidales	Tannerellaceae	Parabacteroides	Parabacteroides sp. 2_1_7	-	-
member	42446	-	-	-	-	-	HG5552273	-	-	-	-	-	Bacteria	Bacteroidetes	Bacteroidia	Bacteroidales	Tannerellaceae	Parabacteroides	Parabacteroides sp. D25	-	-
member	42446	-	-	-	-	-	HG5552273	-	-	-	-	-	Bacteria	Bacteroidetes	Bacteroidia	Bacteroidales	Tannerellaceae	Parabacteroides	unclassified	-	-
member	42446	-	-	-	-	-	HG5552275	metabolism	Inorganic ion transport and metabolism	2324N	TonB dependent receptor	435591.BDI_1158	Bacteria	Bacteroidetes	Bacteroidia	Bacteroidales	Bacteroidaceae	Bacteroides	Bacteroides sp. 2_1_33B	unclassified	unclassified
member	42446	-	-	-	-	-	HG5552315	metabolism	Inorganic ion transport and metabolism	2324N	TonB dependent receptor	435591.BDI_1158	Bacteria	Bacteroidetes	Bacteroidia	Bacteroidales	Tannerellaceae	Parabacteroides	Parabacteroides distasonis	unclassified	unclassified
member	42446	-	-	-	-	-	HG5552315	-	-	-	-	-	Bacteria	Bacteroidetes	Bacteroidia	Bacteroidales	Tannerellaceae	Parabacteroides	Parabacteroides sp. AM25-14	-	-
member	42446	-	-	-	-	-	HG5552315	-	-	-	-	-	Bacteria	Bacteroidetes	Bacteroidia	Bacteroidales	Tannerellaceae	Parabacteroides	Parabacteroides sp. CAG:2	-	-
member	42446	-	-	-	-	-	HG5552315	-	-	-	-	-	Bacteria	Bacteroidetes	Bacteroidia	Bacteroidales	Tannerellaceae	Parabacteroides	unclassified	-	-
member	42446	-	-	-	-	-	HG5552321	metabolism	Inorganic ion transport and metabolism	2324N	TonB dependent receptor	435591.BDI_1158	Bacteria	Bacteroidetes	Bacteroidia	Bacteroidales	Tannerellaceae	Parabacteroides	Parabacteroides distasonis	unclassified	unclassified
member	42446	-	-	-	-	-	HG5552321	-	-	-	-	-	Bacteria	Bacteroidetes	Bacteroidia	Bacteroidales	Tannerellaceae	Parabacteroides	Parabacteroides sp. 2_1_7	-	-
member	42446	-	-	-	-	-	HG5552321	-	-	-	-	-	Bacteria	Bacteroidetes	Bacteroidia	Bacteroidales	Tannerellaceae	Parabacteroides	Parabacteroides sp. D25	-	-
member	42446	-	-	-	-	-	HG5552321	-	-	-	-	-	Bacteria	Bacteroidetes	Bacteroidia	Bacteroidales	Tannerellaceae	Parabacteroides	unclassified	-	-
member	42446	-	-	-	-	-	HG5552326	metabolism	Inorganic ion transport and metabolism	2324N	TonB dependent receptor	435591.BDI_1158	Bacteria	Bacteroidetes	Bacteroidia	Bacteroidales	Tannerellaceae	Parabacteroides	Parabacteroides distasonis	unclassified	unclassified
member	42446	-	-	-	-	-	HG5552326	-	-	-	-	-	Bacteria	Bacteroidetes	Bacteroidia	Bacteroidales	Tannerellaceae	Parabacteroides	unclassified	-	-
member	42446	-	-	-	-	-	HG5552374	metabolism	Inorganic ion transport and metabolism	2324N	TonB dependent receptor	435591.BDI_1158	Bacteria	Bacteroidetes	Bacteroidia	Bacteroidales	Tannerellaceae	Parabacteroides	Parabacteroides distasonis	unclassified	unclassified
member	42446	-	-	-	-	-	HG5552374	-	-	-	-	-	Bacteria	Bacteroidetes	Bacteroidia	Bacteroidales	Tannerellaceae	Parabacteroides	Parabacteroides sp. 20_3	-	-
member	42446	-	-	-	-	-	HG5552374	-	-	-	-	-	Bacteria	Bacteroidetes	Bacteroidia	Bacteroidales	Tannerellaceae	Parabacteroides	unclassified	-	-
member	42446	-	-	-	-	-	HG5552417	metabolism	Inorganic ion transport and metabolism	2324N	TonB dependent receptor	435591.BDI_1158	Bacteria	Bacteroidetes	Bacteroidia	Bacteroidales	Porphyromonadaceae	Porphyromonas	Porphyromonas sp. 31_2	unclassified	unclassified
member	42446	-	-	-	-	-	HG5552417	-	-	-	-	-	Bacteria	Bacteroidetes	Bacteroidia	Bacteroidales	Tannerellaceae	Parabacteroides	Parabacteroides distasonis	-	-
member	42446	-	-	-	-	-	HG5552417	-	-	-	-	-	Bacteria	Bacteroidetes	Bacteroidia	Bacteroidales	Tannerellaceae	Parabacteroides	Parabacteroides sp. CT06	-	-
member	42446	-	-	-	-	-	HG5552417	-	-	-	-	-	Bacteria	Bacteroidetes	Bacteroidia	Bacteroidales	Tannerellaceae	Parabacteroides	Parabacteroides sp. D13	-	-
member	42446	-	-	-	-	-	HG5552417	-	-	-	-	-	Bacteria	Bacteroidetes	Bacteroidia	Bacteroidales	Tannerellaceae	Parabacteroides	unclassified	-	-
group	42447	4	1100	1104	97.46	100.0	HG5552344;HG5552414;HG5553090;O95466	cellular processes and signaling	Cytoskeleton	4MX7G	Diaphanous FH3 Domain	9606.ENSP00000329219	Eukaryota	Chordata	Mammalia	Primates	Hominidae	Homo	Homo sapiens	unclassified	unclassified	0.1	-	0.1	-	0.0	-	0.0	-	4/4	4/4	4/4	4/4	3/4	4/4	4/4	4/4	4/4	4/4	4/4	4/4	0/0	0/0
member	42447	-	-	-	-	-	HG5552344	cellular processes and signaling	Cytoskeleton	4MX7G	Diaphanous FH3 Domain	9606.ENSP00000329219	Eukaryota	Chordata	Mammalia	Primates	Hominidae	Homo	Homo sapiens	unclassified	unclassified
member	42447	-	-	-	-	-	HG5552414	cellular processes and signaling	Cytoskeleton	4MX7G	Diaphanous FH3 Domain	9606.ENSP00000329219	Eukaryota	Chordata	Mammalia	Primates	Hominidae	Homo	Homo sapiens	unclassified	unclassified
member	42447	-	-	-	-	-	HG5553090	cellular processes and signaling	Cytoskeleton	4MX7G	Diaphanous FH3 Domain	9598.ENSPTRP00000015811	Eukaryota	Chordata	Mammalia	Primates	Hominidae	Homo	Homo sapiens	unclassified	unclassified
member	42447	-	-	-	-	-	O95466	cellular processes and signaling	Cytoskeleton	4MX7G	Diaphanous FH3 Domain	9606.ENSP00000329219	Eukaryota	Chordata	Mammalia	Primates	Hominidae	Homo	Homo sapiens	unclassified	unclassified
group	42448	1	-	-	-	-	HG5552416	information storage and processing	Replication, recombination and repair	4JT11	Reverse transcriptase (RNA-dependent DNA polymerase)	225117.XP_009338880.1	Eukaryota	Streptophyta	Magnoliopsida	Brassicales	Brassicaceae	Arabidopsis	Arabidopsis thaliana	unclassified	unclassified	0.1	-	0.1	-	0.0	-	0.0	-	1/1	1/1	1/1	1/1	1/1	1/1	1/1	1/1	1/1	1/1	1/1	1/1	0/0	0/0
member	42448	-	-	-	-	-	HG5552416	information storage and processing	Replication, recombination and repair	4JT11	Reverse transcriptase (RNA-dependent DNA polymerase)	225117.XP_009338880.1	Eukaryota	Streptophyta	Magnoliopsida	Brassicales	Brassicaceae	Arabidopsis	Arabidopsis thaliana	unclassified	unclassified
group	42449	2	1100	1105	85.46	85.46	HG5552432;HG5553310	metabolism	Inorganic ion transport and metabolism	2322V	CarboxypepD_reg-like domain	742726.HMPREF9448_01641	Bacteria	Bacteroidetes	Bacteroidia	Bacteroidales	Barnesiellaceae	Barnesiella	various	unclassified	unclassified	0.1	-	0.1	-	0.0	-	0.0	-	2/2	2/2	2/2	2/2	2/2	2/2	2/2	2/2	2/2	2/2	2/2	1/2	0/0	0/0
member	42449	-	-	-	-	-	HG5552432	metabolism	Inorganic ion transport and metabolism	2322V	CarboxypepD_reg-like domain	742726.HMPREF9448_01641	Bacteria	Bacteroidetes	Bacteroidia	Bacteroidales	Barnesiellaceae	Barnesiella	Barnesiella intestinihominis	unclassified	unclassified
member	42449	-	-	-	-	-	HG5553310	metabolism	Inorganic ion transport and metabolism	2322V	CarboxypepD_reg-like domain	742726.HMPREF9448_01641	Bacteria	Bacteroidetes	Bacteroidia	Bacteroidales	Barnesiellaceae	Barnesiella	Barnesiella sp. An22	unclassified	unclassified
group	42450	2	1101	1124	97.6	97.6	HG5552465;HG5556423	metabolism	Inorganic ion transport and metabolism	22ZPM	TonB dependent receptor	709991.Odosp_0208	Bacteria	Bacteroidetes	Bacteroidia	Bacteroidales	Bacteroidaceae	Bacteroides	various	unclassified	unclassified	0.1	-	0.1	-	0.0	-	0.0	-	2/2	2/2	2/2	2/2	2/2	2/2	2/2	2/2	2/2	2/2	2/2	2/2	0/0	0/0
member	42450	-	-	-	-	-	HG5552465	metabolism	Inorganic ion transport and metabolism	22ZPM	TonB dependent receptor	709991.Odosp_0208	Bacteria	Bacteroidetes	Bacteroidia	Bacteroidales	Bacteroidaceae	Bacteroides	Bacteroides ovatus	unclassified	unclassified
member	42450	-	-	-	-	-	HG5552465	-	-	-	-	-	Bacteria	Bacteroidetes	Bacteroidia	Bacteroidales	Bacteroidaceae	Bacteroides	Bacteroides sp. 2_2_4	-	-
member	42450	-	-	-	-	-	HG5552465	-	-	-	-	-	Bacteria	Bacteroidetes	Bacteroidia	Bacteroidales	Bacteroidaceae	Bacteroides	unclassified	-	-
member	42450	-	-	-	-	-	HG5556423	metabolism	Inorganic ion transport and metabolism	22ZPM	TonB dependent receptor	709991.Odosp_0208	Bacteria	Bacteroidetes	Bacteroidia	Bacteroidales	Bacteroidaceae	Bacteroides	Bacteroides ovatus	unclassified	unclassified
member	42450	-	-	-	-	-	HG5556423	-	-	-	-	-	Bacteria	Bacteroidetes	Bacteroidia	Bacteroidales	Bacteroidaceae	Bacteroides	Bacteroides sp. 2_2_4	-	-
member	42450	-	-	-	-	-	HG5556423	-	-	-	-	-	Bacteria	Bacteroidetes	Bacteroidia	Bacteroidales	Bacteroidaceae	Bacteroides	unclassified	-	-
group	42451	1	-	-	-	-	HG5552490	poorly characterized	Function unknown	22WVT	Peptidase family C25	1349822.NSB1T_05425	Bacteria	Bacteroidetes	Bacteroidia	Bacteroidales	Bacteroidaceae	Bacteroides	Bacteroides sp. CAG:144	unclassified	unclassified	0.1	-	0.1	-	0.0	-	0.0	-	1/1	1/1	1/1	1/1	1/1	1/1	1/1	1/1	1/1	1/1	1/1	1/1	0/0	0/0
member	42451	-	-	-	-	-	HG5552490	poorly characterized	Function unknown	22WVT	Peptidase family C25	1349822.NSB1T_05425	Bacteria	Bacteroidetes	Bacteroidia	Bacteroidales	Bacteroidaceae	Bacteroides	Bacteroides sp. CAG:144	unclassified	unclassified
group	42452	1	-	-	-	-	HG5552510	poorly characterized	Function unknown	2FX0P	Protein of unknown function (DUF499)	1121094.KB894643_gene1738	Bacteria	Bacteroidetes	Bacteroidia	Bacteroidales	Bacteroidaceae	Bacteroides	Bacteroides cellulosilyticus	unclassified	unclassified	0.1	-	0.1	-	0.0	-	0.0	-	1/1	1/1	1/1	1/1	1/1	1/1	1/1	1/1	1/1	1/1	1/1	1/1	0/0	0/0
member	42452	-	-	-	-	-	HG5552510	poorly characterized	Function unknown	2FX0P	Protein of unknown function (DUF499)	1121094.KB894643_gene1738	Bacteria	Bacteroidetes	Bacteroidia	Bacteroidales	Bacteroidaceae	Bacteroides	Bacteroides cellulosilyticus	unclassified	unclassified
group	42453	1	-	-	-	-	HG5552528	cellular processes and signaling	various	24HKD	PFAM S-layer domain protein	292459.STH3168	Bacteria	Firmicutes	Clostridia	Eubacteriales	Symbiobacteriaceae	Symbiobacterium	Symbiobacterium thermophilum	unclassified	unclassified	0.1	-	0.1	-	0.0	-	0.0	-	1/1	1/1	1/1	1/1	1/1	1/1	1/1	1/1	1/1	1/1	1/1	1/1	0/0	0/0
member	42453	-	-	-	-	-	HG5552528	cellular processes and signaling	Cell motility	24HKD	PFAM S-layer domain protein	292459.STH3168	Bacteria	Firmicutes	Clostridia	Eubacteriales	Symbiobacteriaceae	Symbiobacterium	Symbiobacterium thermophilum	unclassified	unclassified
member	42453	-	-	-	-	-	HG5552528	cellular processes and signaling	Signal transduction mechanisms	24HKD	PFAM S-layer domain protein	292459.STH3168	-	-	-	-	-	-	-	-	-
group	42454	1	-	-	-	-	HG5552570	metabolism	Energy production and conversion	3WJ3W	Domain of unknown function (DUF4132)	697329.Rumal_2730	Bacteria	Firmicutes	Clostridia	Eubacteriales	Oscillospiraceae	Ruminococcus	Ruminococcus albus	unclassified	unclassified	0.1	-	0.1	-	0.0	-	0.0	-	1/1	1/1	1/1	1/1	1/1	1/1	1/1	1/1	1/1	1/1	1/1	1/1	0/0	0/0
member	42454	-	-	-	-	-	HG5552570	metabolism	Energy production and conversion	3WJ3W	Domain of unknown function (DUF4132)	697329.Rumal_2730	Bacteria	Firmicutes	Clostridia	Eubacteriales	Oscillospiraceae	Ruminococcus	Ruminococcus albus	unclassified	unclassified
group	42455	1	-	-	-	-	HG5552577	poorly characterized	Function unknown	2FX0P	Protein of unknown function (DUF499)	1121094.KB894643_gene1738	Bacteria	various	various	various	various	various	various	unclassified	unclassified	0.1	-	0.1	-	0.0	-	0.0	-	1/1	1/1	1/1	1/1	1/1	1/1	1/1	1/1	1/1	1/1	1/1	1/1	0/0	0/0
member	42455	-	-	-	-	-	HG5552577	poorly characterized	Function unknown	2FX0P	Protein of unknown function (DUF499)	1121094.KB894643_gene1738	Bacteria	Bacteroidetes	Bacteroidia	Bacteroidales	unclassified	unclassified	unclassified	unclassified	unclassified
member	42455	-	-	-	-	-	HG5552577	-	-	-	-	-	Bacteria	Firmicutes	Erysipelotrichia	Erysipelotrichales	Coprobacillaceae	Catenibacterium	Catenibacterium mitsuokai	-	-
group	42456	1	-	-	-	-	HG5552590	metabolism	Inorganic ion transport and metabolism	2FMRZ	TonB-linked outer membrane protein, SusC RagA family	1203611.KB894545_gene337	unclassified	unclassified	unclassified	unclassified	unclassified	unclassified	unclassified	unclassified	unclassified	0.1	-	0.1	-	0.0	-	0.0	-	1/1	1/1	1/1	1/1	1/1	0/0	0/0	0/0	0/0	0/0	0/0	0/0	0/0	0/0
member	42456	-	-	-	-	-	HG5552590	metabolism	Inorganic ion transport and metabolism	2FMRZ	TonB-linked outer membrane protein, SusC RagA family	1203611.KB894545_gene337	unclassified	unclassified	unclassified	unclassified	unclassified	unclassified	unclassified	unclassified	unclassified
group	42457	1	-	-	-	-	HG5552793	information storage and processing	Replication, recombination and repair	3XYMT	Psort location Cytoplasmic, score 8.87	537007.BLAHAN_06416	Bacteria	Firmicutes	Clostridia	Eubacteriales	Lachnospiraceae	Lachnotalea	Lachnotalea sp. AF33-28	unclassified	unclassified	0.1	-	0.1	-	0.0	-	0.0	-	1/1	1/1	1/1	1/1	1/1	1/1	1/1	1/1	1/1	1/1	1/1	1/1	0/0	0/0
member	42457	-	-	-	-	-	HG5552793	information storage and processing	Replication, recombination and repair	3XYMT	Psort location Cytoplasmic, score 8.87	537007.BLAHAN_06416	Bacteria	Firmicutes	Clostridia	Eubacteriales	Lachnospiraceae	Lachnotalea	Lachnotalea sp. AF33-28	unclassified	unclassified
group	42458	1	-	-	-	-	HG5552985	poorly characterized	Function unknown	COG2340	peptidase inhibitor activity	457412.RSAG_04544	Bacteria	Firmicutes	Clostridia	Eubacteriales	Lachnospiraceae	Blautia	Blautia wexlerae	unclassified	unclassified	0.1	-	0.1	-	0.0	-	0.0	-	1/1	1/1	1/1	1/1	1/1	1/1	1/1	1/1	1/1	1/1	1/1	1/1	0/0	0/0
member	42458	-	-	-	-	-	HG5552985	poorly characterized	Function unknown	COG2340	peptidase inhibitor activity	457412.RSAG_04544	Bacteria	Firmicutes	Clostridia	Eubacteriales	Lachnospiraceae	Blautia	Blautia wexlerae	unclassified	unclassified
group	42459	1	-	-	-	-	HG5553022	poorly characterized	Function unknown	1VAYD	Listeria-Bacteroides repeat domain (List_Bact_rpt)	1211819.CALK01000054_gene1069	Bacteria	Firmicutes	Clostridia	Eubacteriales	Oscillospiraceae	Faecalibacterium	Faecalibacterium sp. CAG:82-related_59_9	unclassified	unclassified	0.1	-	0.1	-	0.0	-	0.0	-	1/1	1/1	1/1	1/1	1/1	1/1	1/1	1/1	1/1	1/1	1/1	1/1	0/0	0/0
member	42459	-	-	-	-	-	HG5553022	poorly characterized	Function unknown	1VAYD	Listeria-Bacteroides repeat domain (List_Bact_rpt)	1211819.CALK01000054_gene1069	Bacteria	Firmicutes	Clostridia	Eubacteriales	Oscillospiraceae	Faecalibacterium	Faecalibacterium sp. CAG:82-related_59_9	unclassified	unclassified
group	42460	2	1104	1104	100.0	100.0	HG5553035;P07806	information storage and processing	Translation, ribosomal structure and biogenesis	3RY93	Belongs to the class-I aminoacyl-tRNA synthetase family	4932.YGR094W	Eukaryota	Ascomycota	Saccharomycetes	Saccharomycetales	Saccharomycetaceae	Saccharomyces	Saccharomyces cerevisiae	unclassified	unclassified	0.1	-	0.1	-	0.0	-	0.0	-	2/2	2/2	2/2	2/2	2/2	2/2	2/2	2/2	2/2	2/2	2/2	2/2	0/0	0/0
member	42460	-	-	-	-	-	HG5553035	information storage and processing	Translation, ribosomal structure and biogenesis	3RY93	Belongs to the class-I aminoacyl-tRNA synthetase family	4932.YGR094W	Eukaryota	Ascomycota	Saccharomycetes	Saccharomycetales	Saccharomycetaceae	Saccharomyces	Saccharomyces cerevisiae	unclassified	unclassified
member	42460	-	-	-	-	-	P07806	information storage and processing	Translation, ribosomal structure and biogenesis	3RY93	Belongs to the class-I aminoacyl-tRNA synthetase family	4932.YGR094W	Eukaryota	Ascomycota	Saccharomycetes	Saccharomycetales	Saccharomycetaceae	Saccharomyces	Saccharomyces cerevisiae	unclassified	unclassified
group	42461	1	-	-	-	-	HG5553038	information storage and processing	Replication, recombination and repair	249YY	CRISPR (clustered regularly interspaced short palindromic repeat) is an adaptive immune system that provides protection against mobile genetic elements (viruses, transposable elements and conjugative plasmids). CRISPR clusters contain spacers, sequences complementary to antecedent mobile elements, and target invading nucleic acids. CRISPR clusters are transcribed and processed into CRISPR RNA (crRNA). In type II CRISPR systems correct processing of pre-crRNA requires a trans-encoded small RNA (tracrRNA), endogenous ribonuclease 3 (rnc) and this protein. The tracrRNA serves as a guide for ribonuclease 3-aided processing of pre-crRNA. Subsequently Cas9 crRNA tracrRNA endonucleolytically cleaves linear or circular dsDNA target complementary to the spacer	1280685.AUKC01000021_gene835	Bacteria	Firmicutes	Clostridia	Eubacteriales	Lachnospiraceae	Roseburia	Roseburia sp. TF10-5	unclassified	unclassified	0.1	-	0.1	-	0.0	-	0.0	-	1/1	1/1	1/1	1/1	1/1	1/1	1/1	1/1	1/1	1/1	1/1	1/1	0/0	0/0
member	42461	-	-	-	-	-	HG5553038	information storage and processing	Replication, recombination and repair	249YY	CRISPR (clustered regularly interspaced short palindromic repeat) is an adaptive immune system that provides protection against mobile genetic elements (viruses, transposable elements and conjugative plasmids). CRISPR clusters contain spacers, sequences complementary to antecedent mobile elements, and target invading nucleic acids. CRISPR clusters are transcribed and processed into CRISPR RNA (crRNA). In type II CRISPR systems correct processing of pre-crRNA requires a trans-encoded small RNA (tracrRNA), endogenous ribonuclease 3 (rnc) and this protein. The tracrRNA serves as a guide for ribonuclease 3-aided processing of pre-crRNA. Subsequently Cas9 crRNA tracrRNA endonucleolytically cleaves linear or circular dsDNA target complementary to the spacer	1280685.AUKC01000021_gene835	Bacteria	Firmicutes	Clostridia	Eubacteriales	Lachnospiraceae	Roseburia	Roseburia sp. TF10-5	unclassified	unclassified
group	42462	1	-	-	-	-	HG5553181	metabolism	Inorganic ion transport and metabolism	47Y7D	Carboxypeptidase regulatory-like domain	1185876.BN8_03305	Bacteria	Bacteroidetes	Bacteroidia	Bacteroidales	Bacteroidaceae	Bacteroides	various	unclassified	unclassified	0.1	-	0.1	-	0.0	-	0.0	-	1/1	1/1	1/1	1/1	1/1	1/1	1/1	1/1	1/1	1/1	1/1	1/1	0/0	0/0
member	42462	-	-	-	-	-	HG5553181	metabolism	Inorganic ion transport and metabolism	47Y7D	Carboxypeptidase regulatory-like domain	1185876.BN8_03305	Bacteria	Bacteroidetes	Bacteroidia	Bacteroidales	Bacteroidaceae	Bacteroides	Bacteroides ovatus	unclassified	unclassified
member	42462	-	-	-	-	-	HG5553181	-	-	-	-	-	Bacteria	Bacteroidetes	Bacteroidia	Bacteroidales	Bacteroidaceae	Bacteroides	Bacteroides sp. 3_1_23	-	-
group	42463	1	-	-	-	-	HG5553186	information storage and processing	various	24962	PFAM helicase	633697.EubceDRAFT1_0792	Bacteria	Firmicutes	Clostridia	Eubacteriales	Lachnospiraceae	Roseburia	Roseburia sp. BX0805	unclassified	unclassified	0.1	-	0.1	-	0.0	-	0.0	-	1/1	1/1	1/1	1/1	1/1	1/1	1/1	1/1	1/1	1/1	1/1	1/1	0/0	0/0
member	42463	-	-	-	-	-	HG5553186	information storage and processing	Replication, recombination and repair	24962	PFAM helicase	633697.EubceDRAFT1_0792	Bacteria	Firmicutes	Clostridia	Eubacteriales	Lachnospiraceae	Roseburia	Roseburia sp. BX0805	unclassified	unclassified
member	42463	-	-	-	-	-	HG5553186	information storage and processing	Transcription	24962	PFAM helicase	633697.EubceDRAFT1_0792	-	-	-	-	-	-	-	-	-
group	42464	3	1105	1830	52.95	100.0	HG5553300;HG5594266;Q8SAB7	cellular processes and signaling	Signal transduction mechanisms	3HSFN	Belongs to the DOCK family	3702.AT4G16340.1	Eukaryota	Streptophyta	Magnoliopsida	Brassicales	Brassicaceae	Arabidopsis	Arabidopsis thaliana	unclassified	unclassified	0.1	-	0.1	-	0.0	-	0.0	-	3/3	3/3	3/3	3/3	3/3	3/3	3/3	3/3	3/3	3/3	3/3	3/3	0/0	0/0
member	42464	-	-	-	-	-	HG5553300	cellular processes and signaling	Signal transduction mechanisms	3HSFN	Belongs to the DOCK family	3702.AT4G16340.1	Eukaryota	Streptophyta	Magnoliopsida	Brassicales	Brassicaceae	Arabidopsis	Arabidopsis thaliana	unclassified	unclassified
member	42464	-	-	-	-	-	HG5594266	cellular processes and signaling	Signal transduction mechanisms	3HSFN	Belongs to the DOCK family	3702.AT4G16340.1	Eukaryota	Streptophyta	Magnoliopsida	Brassicales	Brassicaceae	Arabidopsis	Arabidopsis thaliana	unclassified	unclassified
member	42464	-	-	-	-	-	Q8SAB7	cellular processes and signaling	Signal transduction mechanisms	3HSFN	Belongs to the DOCK family	3702.AT4G16340.1	Eukaryota	Streptophyta	Magnoliopsida	Brassicales	Brassicaceae	Arabidopsis	Arabidopsis thaliana	unclassified	unclassified
group	42465	1	-	-	-	-	HG5553301	metabolism	Inorganic ion transport and metabolism	4AK7X	TonB-linked outer membrane protein, SusC RagA family	272559.BF9343_0371	unclassified	unclassified	unclassified	unclassified	unclassified	unclassified	unclassified	unclassified	unclassified	0.1	-	0.1	-	0.0	-	0.0	-	1/1	1/1	1/1	1/1	1/1	0/0	0/0	0/0	0/0	0/0	0/0	0/0	0/0	0/0
member	42465	-	-	-	-	-	HG5553301	metabolism	Inorganic ion transport and metabolism	4AK7X	TonB-linked outer membrane protein, SusC RagA family	272559.BF9343_0371	unclassified	unclassified	unclassified	unclassified	unclassified	unclassified	unclassified	unclassified	unclassified
group	42466	1	-	-	-	-	HG5553312	cellular processes and signaling	Cell wall/membrane/envelope biogenesis	3WP48	COG3209 Rhs family protein	1160721.RBI_I00153	Bacteria	Firmicutes	Clostridia	Eubacteriales	Oscillospiraceae	Ruminococcus	various	Modules of approx. 150 residues found in bacterial enzymes. The cellulose-binding function has been demonstrated in many cases. In one instance binding to chitin has been reported.	CBM3	0.1	-	0.1	-	0.0	-	0.0	-	1/1	1/1	1/1	1/1	1/1	1/1	1/1	1/1	1/1	1/1	1/1	1/1	1/1	1/1
member	42466	-	-	-	-	-	HG5553312	cellular processes and signaling	Cell wall/membrane/envelope biogenesis	3WP48	COG3209 Rhs family protein	1160721.RBI_I00153	Bacteria	Firmicutes	Clostridia	Eubacteriales	Oscillospiraceae	Ruminococcus	Ruminococcus sp. AM43-6	Modules of approx. 150 residues found in bacterial enzymes. The cellulose-binding function has been demonstrated in many cases. In one instance binding to chitin has been reported.	CBM3
member	42466	-	-	-	-	-	HG5553312	-	-	-	-	-	Bacteria	Firmicutes	Clostridia	Eubacteriales	Oscillospiraceae	Ruminococcus	Ruminococcus sp. CAG:579	-	-
member	42466	-	-	-	-	-	HG5553312	-	-	-	-	-	Bacteria	Firmicutes	Clostridia	Eubacteriales	Oscillospiraceae	Ruminococcus	unclassified	-	-
group	42467	3	1106	1113	99.19	99.64	HG5553352;HG5554030;HG5554692	cellular processes and signaling	Signal transduction mechanisms	3I6EF	Belongs to the protein kinase superfamily. Ser Thr protein kinase family	4530.OS07T0597200-01	Eukaryota	Streptophyta	Magnoliopsida	Poales	Poaceae	Oryza	Oryza sativa	unclassified	unclassified	0.1	-	0.1	-	0.0	-	0.0	-	3/3	3/3	3/3	3/3	3/3	3/3	3/3	3/3	3/3	3/3	3/3	3/3	0/0	0/0
member	42467	-	-	-	-	-	HG5553352	cellular processes and signaling	Signal transduction mechanisms	3I6EF	Belongs to the protein kinase superfamily. Ser Thr protein kinase family	4530.OS07T0597200-01	Eukaryota	Streptophyta	Magnoliopsida	Poales	Poaceae	Oryza	Oryza sativa	unclassified	unclassified
member	42467	-	-	-	-	-	HG5554030	cellular processes and signaling	Signal transduction mechanisms	3I6EF	Belongs to the protein kinase superfamily. Ser Thr protein kinase family	4530.OS07T0597200-01	Eukaryota	Streptophyta	Magnoliopsida	Poales	Poaceae	Oryza	Oryza sativa	unclassified	unclassified
member	42467	-	-	-	-	-	HG5554692	cellular processes and signaling	Signal transduction mechanisms	3I6EF	Belongs to the protein kinase superfamily. Ser Thr protein kinase family	4530.OS07T0597200-01	Eukaryota	Streptophyta	Magnoliopsida	Poales	Poaceae	Oryza	Oryza sativa	unclassified	unclassified
group	42468	1	-	-	-	-	HG5553360	cellular processes and signaling	Cell cycle control, cell division, chromosome partitioning	1UHQM	Phage tail tape measure protein, TP901 family	428127.EUBDOL_01214	Bacteria	Firmicutes	Erysipelotrichia	Erysipelotrichales	Erysipelotrichaceae	Amedibacillus	Amedibacillus dolichus	unclassified	unclassified	0.1	-	0.1	-	0.0	-	0.0	-	1/1	1/1	1/1	1/1	1/1	1/1	1/1	1/1	1/1	1/1	1/1	1/1	0/0	0/0
member	42468	-	-	-	-	-	HG5553360	cellular processes and signaling	Cell cycle control, cell division, chromosome partitioning	1UHQM	Phage tail tape measure protein, TP901 family	428127.EUBDOL_01214	Bacteria	Firmicutes	Erysipelotrichia	Erysipelotrichales	Erysipelotrichaceae	Amedibacillus	Amedibacillus dolichus	unclassified	unclassified
group	42469	2	1106	1106	99.46	99.46	HG5553409;HG5553461	metabolism	Inorganic ion transport and metabolism	4AV2B	TonB-linked outer membrane protein, SusC RagA family	997884.HMPREF1068_03846	Bacteria	Bacteroidetes	Bacteroidia	Bacteroidales	Rikenellaceae	Alistipes	Alistipes shahii	unclassified	unclassified	0.1	-	0.1	-	0.0	-	0.0	-	2/2	2/2	2/2	2/2	2/2	2/2	2/2	2/2	2/2	2/2	2/2	2/2	0/0	0/0
member	42469	-	-	-	-	-	HG5553409	metabolism	Inorganic ion transport and metabolism	4AV2B	TonB-linked outer membrane protein, SusC RagA family	997884.HMPREF1068_03846	Bacteria	Bacteroidetes	Bacteroidia	Bacteroidales	Rikenellaceae	Alistipes	Alistipes shahii	unclassified	unclassified
member	42469	-	-	-	-	-	HG5553461	metabolism	Inorganic ion transport and metabolism	4AV2B	TonB-linked outer membrane protein, SusC RagA family	997884.HMPREF1068_03846	Bacteria	Bacteroidetes	Bacteroidia	Bacteroidales	Rikenellaceae	Alistipes	Alistipes shahii	unclassified	unclassified
group	42470	1	-	-	-	-	HG5553412	cellular processes and signaling	Cell motility	2FS42	COG NOG14601 non supervised orthologous group	679935.Alfi_1260	Bacteria	Bacteroidetes	Bacteroidia	Bacteroidales	Rikenellaceae	Alistipes	Alistipes onderdonkii	unclassified	unclassified	0.1	-	0.1	-	0.0	-	0.0	-	1/1	1/1	1/1	1/1	1/1	1/1	1/1	1/1	1/1	1/1	1/1	1/1	0/0	0/0
member	42470	-	-	-	-	-	HG5553412	cellular processes and signaling	Cell motility	2FS42	COG NOG14601 non supervised orthologous group	679935.Alfi_1260	Bacteria	Bacteroidetes	Bacteroidia	Bacteroidales	Rikenellaceae	Alistipes	Alistipes onderdonkii	unclassified	unclassified
group	42471	2	1106	1131	95.25	95.25	HG5553442;HG5557467	poorly characterized	Function unknown	3INKS	Domain of unknown function	4530.OS06T0291800-00	Eukaryota	Streptophyta	Magnoliopsida	Poales	Poaceae	Oryza	Oryza sativa	unclassified	unclassified	0.1	-	0.1	-	0.0	-	0.0	-	2/2	2/2	2/2	2/2	2/2	2/2	2/2	2/2	2/2	2/2	2/2	2/2	0/0	0/0
member	42471	-	-	-	-	-	HG5553442	poorly characterized	Function unknown	3INKS	Domain of unknown function	4530.OS06T0291800-00	Eukaryota	Streptophyta	Magnoliopsida	Poales	Poaceae	Oryza	Oryza sativa	unclassified	unclassified
member	42471	-	-	-	-	-	HG5557467	poorly characterized	Function unknown	3INKS	Domain of unknown function	4530.OS06T0291800-00	Eukaryota	Streptophyta	Magnoliopsida	Poales	Poaceae	Oryza	Oryza sativa	unclassified	unclassified
group	42472	1	-	-	-	-	HG5553467	unclassified	unclassified	4AW9K	unclassified	1077285.AGDG01000019_gene466	Bacteria	Bacteroidetes	Bacteroidia	Bacteroidales	Bacteroidaceae	Bacteroides	Bacteroides faecis	beta-galactosidase (EC 3.2.1.23); galactocerebrosidase (EC 3.2.1.46)	GH59	0.1	-	0.1	-	0.0	-	0.0	-	1/1	1/1	1/1	1/1	1/1	1/1	1/1	1/1	1/1	1/1	1/1	1/1	1/1	1/1
member	42472	-	-	-	-	-	HG5553467	unclassified	unclassified	4AW9K	unclassified	1077285.AGDG01000019_gene466	Bacteria	Bacteroidetes	Bacteroidia	Bacteroidales	Bacteroidaceae	Bacteroides	Bacteroides faecis	beta-galactosidase (EC 3.2.1.23); galactocerebrosidase (EC 3.2.1.46)	GH59
group	42473	4	1106	1676	58.24	100.0	HG5553506;HG5591579;HG5591589;P01031	cellular processes and signaling	Posttranslational modification, protein turnover, chaperones	4MT5H	A-macroglobulin receptor	9606.ENSP00000223642	Eukaryota	Chordata	Mammalia	Primates	Hominidae	Homo	Homo sapiens	unclassified	unclassified	0.1	-	0.1	-	0.0	-	0.0	-	4/4	4/4	4/4	4/4	4/4	4/4	4/4	4/4	4/4	4/4	4/4	4/4	0/0	0/0
member	42473	-	-	-	-	-	HG5553506	cellular processes and signaling	Posttranslational modification, protein turnover, chaperones	4MT5H	A-macroglobulin receptor	9606.ENSP00000223642	Eukaryota	Chordata	Mammalia	Primates	Hominidae	Homo	Homo sapiens	unclassified	unclassified
member	42473	-	-	-	-	-	HG5591579	cellular processes and signaling	Posttranslational modification, protein turnover, chaperones	4MT5H	A-macroglobulin receptor	9606.ENSP00000223642	Eukaryota	Chordata	Mammalia	Primates	Hominidae	Homo	Homo sapiens	unclassified	unclassified
member	42473	-	-	-	-	-	HG5591589	cellular processes and signaling	Posttranslational modification, protein turnover, chaperones	4MT5H	A-macroglobulin receptor	9606.ENSP00000223642	Eukaryota	Chordata	Mammalia	Primates	Hominidae	Homo	Homo sapiens	unclassified	unclassified
member	42473	-	-	-	-	-	P01031	cellular processes and signaling	Posttranslational modification, protein turnover, chaperones	4MT5H	A-macroglobulin receptor	9606.ENSP00000223642	Eukaryota	Chordata	Mammalia	Primates	Hominidae	Homo	Homo sapiens	unclassified	unclassified
group	42474	1	-	-	-	-	HG5553624	poorly characterized	Function unknown	3GXCG	zinc-binding in reverse transcriptase	3880.AES82928	Eukaryota	Streptophyta	Magnoliopsida	Fabales	Fabaceae	Pisum	Pisum sativum	unclassified	unclassified	0.1	-	0.1	-	0.0	-	0.0	-	1/1	1/1	1/1	1/1	1/1	1/1	1/1	1/1	1/1	1/1	1/1	1/1	0/0	0/0
member	42474	-	-	-	-	-	HG5553624	poorly characterized	Function unknown	3GXCG	zinc-binding in reverse transcriptase	3880.AES82928	Eukaryota	Streptophyta	Magnoliopsida	Fabales	Fabaceae	Pisum	Pisum sativum	unclassified	unclassified
group	42475	1	-	-	-	-	HG5553704	information storage and processing	Replication, recombination and repair	2487T	The heterodimer acts as both an ATP-dependent DNA helicase and an ATP-dependent, dual-direction single-stranded exonuclease. Recognizes the chi site generating a DNA molecule suitable for the initiation of homologous recombination. The AddB nuclease domain is not required for chi fragment generation	1282887.AUJG01000001_gene1776	unclassified	unclassified	unclassified	unclassified	unclassified	unclassified	unclassified	unclassified	unclassified	0.1	-	0.1	-	0.0	-	0.0	-	1/1	1/1	1/1	1/1	1/1	0/0	0/0	0/0	0/0	0/0	0/0	0/0	0/0	0/0
member	42475	-	-	-	-	-	HG5553704	information storage and processing	Replication, recombination and repair	2487T	The heterodimer acts as both an ATP-dependent DNA helicase and an ATP-dependent, dual-direction single-stranded exonuclease. Recognizes the chi site generating a DNA molecule suitable for the initiation of homologous recombination. The AddB nuclease domain is not required for chi fragment generation	1282887.AUJG01000001_gene1776	unclassified	unclassified	unclassified	unclassified	unclassified	unclassified	unclassified	unclassified	unclassified
group	42476	2	1108	1109	98.02	98.02	HG5553874;HG5553948	poorly characterized	Function unknown	COG4412	peptidase activity, acting on L-amino acid peptides	1002367.HMPREF0673_00814	Bacteria	Bacteroidetes	Bacteroidia	Bacteroidales	Prevotellaceae	Prevotella	various	unclassified	unclassified	0.1	-	0.1	-	0.0	-	0.0	-	2/2	2/2	2/2	2/2	2/2	2/2	2/2	2/2	2/2	2/2	2/2	1/2	0/0	0/0
member	42476	-	-	-	-	-	HG5553874	poorly characterized	Function unknown	COG4412	peptidase activity, acting on L-amino acid peptides	1002367.HMPREF0673_00814	Bacteria	Bacteroidetes	Bacteroidia	Bacteroidales	Prevotellaceae	Prevotella	Prevotella stercorea	unclassified	unclassified
member	42476	-	-	-	-	-	HG5553948	poorly characterized	Function unknown	COG4412	peptidase activity, acting on L-amino acid peptides	1002367.HMPREF0673_00814	Bacteria	Bacteroidetes	Bacteroidia	Bacteroidales	Prevotellaceae	Prevotella	Prevotella sp. CAG:520	unclassified	unclassified
group	42477	1	-	-	-	-	HG5553949	information storage and processing	Replication, recombination and repair	3Y0IM	Subunit R is required for both nuclease and ATPase activities, but not for modification	411459.RUMOBE_01585	Bacteria	Firmicutes	Clostridia	Eubacteriales	Lachnospiraceae	Blautia	Blautia wexlerae	unclassified	unclassified	0.1	-	0.1	-	0.0	-	0.0	-	1/1	1/1	1/1	1/1	1/1	1/1	1/1	1/1	1/1	1/1	1/1	1/1	0/0	0/0
member	42477	-	-	-	-	-	HG5553949	information storage and processing	Replication, recombination and repair	3Y0IM	Subunit R is required for both nuclease and ATPase activities, but not for modification	411459.RUMOBE_01585	Bacteria	Firmicutes	Clostridia	Eubacteriales	Lachnospiraceae	Blautia	Blautia wexlerae	unclassified	unclassified
group	42478	1	-	-	-	-	HG5553969	cellular processes and signaling	Cell cycle control, cell division, chromosome partitioning	COG1196	nuclear chromosome segregation	575606.HMPREF0525_00063	Bacteria	Firmicutes	Bacilli	Lactobacillales	Lactobacillaceae	Lactobacillus	Lactobacillus jensenii	unclassified	unclassified	0.1	-	0.1	-	0.0	-	0.0	-	1/1	1/1	1/1	1/1	1/1	1/1	1/1	1/1	1/1	1/1	1/1	1/1	0/0	0/0
member	42478	-	-	-	-	-	HG5553969	cellular processes and signaling	Cell cycle control, cell division, chromosome partitioning	COG1196	nuclear chromosome segregation	575606.HMPREF0525_00063	Bacteria	Firmicutes	Bacilli	Lactobacillales	Lactobacillaceae	Lactobacillus	Lactobacillus jensenii	unclassified	unclassified
group	42479	1	-	-	-	-	HG5554044	information storage and processing	Replication, recombination and repair	4NEPA	Couples transcription and DNA repair by recognizing RNA polymerase (RNAP) stalled at DNA lesions. Mediates ATP-dependent release of RNAP and its truncated transcript from the DNA, and recruitment of nucleotide excision repair machinery to the damaged site	575590.HMPREF0156_01508	Bacteria	Bacteroidetes	unclassified	unclassified	unclassified	unclassified	various	unclassified	unclassified	0.1	-	0.1	-	0.0	-	0.0	-	1/1	1/1	1/1	1/1	1/1	1/1	1/1	1/1	1/1	1/1	1/1	1/1	0/0	0/0
member	42479	-	-	-	-	-	HG5554044	information storage and processing	Replication, recombination and repair	4NEPA	Couples transcription and DNA repair by recognizing RNA polymerase (RNAP) stalled at DNA lesions. Mediates ATP-dependent release of RNAP and its truncated transcript from the DNA, and recruitment of nucleotide excision repair machinery to the damaged site	575590.HMPREF0156_01508	Bacteria	Bacteroidetes	unclassified	unclassified	unclassified	unclassified	Bacteroidetes oral taxon 274	unclassified	unclassified
group	42480	1	-	-	-	-	HG5554051	cellular processes and signaling	Cell motility	36VIK	COG COG5492 Bacterial surface proteins containing Ig-like domains	411489.CLOL250_00770	Bacteria	Firmicutes	Clostridia	Eubacteriales	Clostridiaceae	Clostridium	Clostridium sp. CAG:277	unclassified	unclassified	0.1	-	0.1	-	0.0	-	0.0	-	1/1	1/1	1/1	1/1	1/1	1/1	1/1	1/1	1/1	1/1	1/1	1/1	0/0	0/0
member	42480	-	-	-	-	-	HG5554051	cellular processes and signaling	Cell motility	36VIK	COG COG5492 Bacterial surface proteins containing Ig-like domains	411489.CLOL250_00770	Bacteria	Firmicutes	Clostridia	Eubacteriales	Clostridiaceae	Clostridium	Clostridium sp. CAG:277	unclassified	unclassified
group	42481	1	-	-	-	-	HG5554158	cellular processes and signaling	Cell cycle control, cell division, chromosome partitioning	25QTR	Required for chromosome condensation and partitioning	445973.CLOBAR_02211	Bacteria	Firmicutes	Clostridia	Eubacteriales	Peptostreptococcaceae	Intestinibacter	Intestinibacter bartlettii	unclassified	unclassified	0.1	-	0.1	-	0.0	-	0.0	-	1/1	1/1	1/1	1/1	1/1	1/1	1/1	1/1	1/1	1/1	1/1	1/1	0/0	0/0
member	42481	-	-	-	-	-	HG5554158	cellular processes and signaling	Cell cycle control, cell division, chromosome partitioning	25QTR	Required for chromosome condensation and partitioning	445973.CLOBAR_02211	Bacteria	Firmicutes	Clostridia	Eubacteriales	Peptostreptococcaceae	Intestinibacter	Intestinibacter bartlettii	unclassified	unclassified
group	42482	1	-	-	-	-	HG5554178	unclassified	unclassified	unclassified	unclassified	unclassified	Bacteria	Firmicutes	Clostridia	Eubacteriales	Clostridiaceae	Clostridium	Clostridium sp. CAG:307	unclassified	unclassified	0.1	-	0.1	-	0.0	-	0.0	-	0/0	0/0	0/0	0/0	0/0	1/1	1/1	1/1	1/1	1/1	1/1	1/1	0/0	0/0
member	42482	-	-	-	-	-	HG5554178	unclassified	unclassified	unclassified	unclassified	unclassified	Bacteria	Firmicutes	Clostridia	Eubacteriales	Clostridiaceae	Clostridium	Clostridium sp. CAG:307	unclassified	unclassified
group	42483	1	-	-	-	-	HG5554195	cellular processes and signaling	Cell wall/membrane/envelope biogenesis	22W33	Tricorn protease homolog	709991.Odosp_2166	Bacteria	Bacteroidetes	Bacteroidia	Bacteroidales	Odoribacteraceae	Odoribacter	various	oligogalacturonate lyase / oligogalacturonide lyase (EC 4.2.2.6)	PL22	0.1	-	0.1	-	0.0	-	0.0	-	1/1	1/1	1/1	1/1	1/1	1/1	1/1	1/1	1/1	1/1	1/1	1/1	1/1	1/1
member	42483	-	-	-	-	-	HG5554195	cellular processes and signaling	Cell wall/membrane/envelope biogenesis	22W33	Tricorn protease homolog	709991.Odosp_2166	Bacteria	Bacteroidetes	Bacteroidia	Bacteroidales	Odoribacteraceae	Odoribacter	Odoribacter splanchnicus	oligogalacturonate lyase / oligogalacturonide lyase (EC 4.2.2.6)	PL22
member	42483	-	-	-	-	-	HG5554195	-	-	-	-	-	Bacteria	Bacteroidetes	Bacteroidia	Bacteroidales	Odoribacteraceae	Odoribacter	Odoribacter splanchnicus CAG:14	-	-
group	42484	1	-	-	-	-	HG5554237	unclassified	unclassified	unclassified	unclassified	unclassified	unclassified	unclassified	unclassified	unclassified	unclassified	unclassified	unclassified	unclassified	unclassified	0.1	-	0.1	-	0.0	-	0.0	-	0/0	0/0	0/0	0/0	0/0	0/0	0/0	0/0	0/0	0/0	0/0	0/0	0/0	0/0
member	42484	-	-	-	-	-	HG5554237	unclassified	unclassified	unclassified	unclassified	unclassified	unclassified	unclassified	unclassified	unclassified	unclassified	unclassified	unclassified	unclassified	unclassified
group	42485	3	1110	1128	98.23	99.91	HG5554250;HG5556939;HG5556947	metabolism	Inorganic ion transport and metabolism	4AWEE	TonB-linked outer membrane protein, SusC RagA family	657309.BXY_06500	Bacteria	Bacteroidetes	Bacteroidia	Bacteroidales	Bacteroidaceae	Bacteroides	various	unclassified	unclassified	0.1	-	0.1	-	0.0	-	0.0	-	3/3	3/3	3/3	3/3	3/3	3/3	3/3	3/3	3/3	3/3	3/3	(1)/3	0/0	0/0
member	42485	-	-	-	-	-	HG5554250	metabolism	Inorganic ion transport and metabolism	4AWEE	TonB-linked outer membrane protein, SusC RagA family	657309.BXY_06500	Bacteria	Bacteroidetes	Bacteroidia	Bacteroidales	Bacteroidaceae	Bacteroides	Bacteroides sp. 1_1_30	unclassified	unclassified
member	42485	-	-	-	-	-	HG5554250	-	-	-	-	-	Bacteria	Bacteroidetes	Bacteroidia	Bacteroidales	Bacteroidaceae	Bacteroides	Bacteroides sp. AM54-2NS	-	-
member	42485	-	-	-	-	-	HG5554250	-	-	-	-	-	Bacteria	Bacteroidetes	Bacteroidia	Bacteroidales	Bacteroidaceae	Bacteroides	Bacteroides xylanisolvens	-	-
member	42485	-	-	-	-	-	HG5554250	-	-	-	-	-	Bacteria	Bacteroidetes	Bacteroidia	Bacteroidales	Bacteroidaceae	Bacteroides	unclassified	-	-
member	42485	-	-	-	-	-	HG5556939	metabolism	Inorganic ion transport and metabolism	4AWEE	TonB-linked outer membrane protein, SusC RagA family	657309.BXY_06500	Bacteria	Bacteroidetes	Bacteroidia	Bacteroidales	Bacteroidaceae	Bacteroides	Bacteroides ovatus	unclassified	unclassified
member	42485	-	-	-	-	-	HG5556939	-	-	-	-	-	Bacteria	Bacteroidetes	Bacteroidia	Bacteroidales	Bacteroidaceae	Bacteroides	Bacteroides sp. 2_2_4	-	-
member	42485	-	-	-	-	-	HG5556939	-	-	-	-	-	Bacteria	Bacteroidetes	Bacteroidia	Bacteroidales	Bacteroidaceae	Bacteroides	Bacteroides sp. D22	-	-
member	42485	-	-	-	-	-	HG5556939	-	-	-	-	-	Bacteria	Bacteroidetes	Bacteroidia	Bacteroidales	Bacteroidaceae	Bacteroides	unclassified	-	-
member	42485	-	-	-	-	-	HG5556947	metabolism	Inorganic ion transport and metabolism	4AWEE	TonB-linked outer membrane protein, SusC RagA family	657309.BXY_06500	Bacteria	Bacteroidetes	Bacteroidia	Bacteroidales	Bacteroidaceae	Bacteroides	Bacteroides sp. 3_1_23	unclassified	unclassified
group	42486	1	-	-	-	-	HG5554309	poorly characterized	Function unknown	3IFZ0	Rap1-interacting factor 1 N terminal	4530.OS06T0173000-00	Eukaryota	Streptophyta	Magnoliopsida	Poales	Poaceae	Oryza	Oryza sativa	unclassified	unclassified	0.1	-	0.1	-	0.0	-	0.0	-	1/1	1/1	1/1	1/1	1/1	1/1	1/1	1/1	1/1	1/1	1/1	1/1	0/0	0/0
member	42486	-	-	-	-	-	HG5554309	poorly characterized	Function unknown	3IFZ0	Rap1-interacting factor 1 N terminal	4530.OS06T0173000-00	Eukaryota	Streptophyta	Magnoliopsida	Poales	Poaceae	Oryza	Oryza sativa	unclassified	unclassified
group	42487	1	-	-	-	-	HG5554356	cellular processes and signaling	Cell cycle control, cell division, chromosome partitioning	1RM9A	COG1674 DNA segregation ATPase FtsK SpoIIIE and related proteins	406818.XBJ1_0889	Bacteria	Proteobacteria	Gammaproteobacteria	Enterobacterales	Morganellaceae	Xenorhabdus	Xenorhabdus bovienii	unclassified	unclassified	0.1	-	0.1	-	0.0	-	0.0	-	1/1	1/1	1/1	1/1	1/1	1/1	1/1	1/1	1/1	1/1	1/1	1/1	0/0	0/0
member	42487	-	-	-	-	-	HG5554356	cellular processes and signaling	Cell cycle control, cell division, chromosome partitioning	1RM9A	COG1674 DNA segregation ATPase FtsK SpoIIIE and related proteins	406818.XBJ1_0889	Bacteria	Proteobacteria	Gammaproteobacteria	Enterobacterales	Morganellaceae	Xenorhabdus	Xenorhabdus bovienii	unclassified	unclassified
group	42488	1	-	-	-	-	HG5554458	information storage and processing	Replication, recombination and repair	3XYMT	Psort location Cytoplasmic, score 8.87	1121115.AXVN01000051_gene798	Bacteria	Firmicutes	Clostridia	Eubacteriales	Lachnospiraceae	Blautia	Blautia wexlerae	unclassified	unclassified	0.1	-	0.1	-	0.0	-	0.0	-	1/1	1/1	1/1	1/1	1/1	1/1	1/1	1/1	1/1	1/1	1/1	1/1	0/0	0/0
member	42488	-	-	-	-	-	HG5554458	information storage and processing	Replication, recombination and repair	3XYMT	Psort location Cytoplasmic, score 8.87	1121115.AXVN01000051_gene798	Bacteria	Firmicutes	Clostridia	Eubacteriales	Lachnospiraceae	Blautia	Blautia wexlerae	unclassified	unclassified
group	42489	7	1112	1177	79.29	99.92	HG5554475;HG5554478;HG5554689;HG5557191;HG5563590;HG5563636;HG5563669	cellular processes and signaling	Signal transduction mechanisms	1XTDR	Histidine kinase	243277.VC_0622	Bacteria	Proteobacteria	Gammaproteobacteria	Vibrionales	Vibrionaceae	Vibrio	Vibrio cholerae	unclassified	unclassified	0.1	-	0.1	-	0.0	-	0.0	-	7/7	7/7	7/7	7/7	5/7	7/7	7/7	7/7	7/7	7/7	7/7	4/7	0/0	0/0
member	42489	-	-	-	-	-	HG5554475	cellular processes and signaling	Signal transduction mechanisms	1XTDR	Histidine kinase	675806.VII_003129	Bacteria	Proteobacteria	Gammaproteobacteria	Vibrionales	Vibrionaceae	Vibrio	Vibrio mimicus	unclassified	unclassified
member	42489	-	-	-	-	-	HG5554478	cellular processes and signaling	Signal transduction mechanisms	1XTDR	Histidine kinase	675806.VII_003129	Bacteria	Proteobacteria	Gammaproteobacteria	Vibrionales	Vibrionaceae	Vibrio	Vibrio metoecus	unclassified	unclassified
member	42489	-	-	-	-	-	HG5554689	cellular processes and signaling	Signal transduction mechanisms	1XTDR	Histidine kinase	243277.VC_0622	Bacteria	Proteobacteria	Gammaproteobacteria	Vibrionales	Vibrionaceae	Vibrio	Vibrio furnissii	unclassified	unclassified
member	42489	-	-	-	-	-	HG5557191	cellular processes and signaling	Signal transduction mechanisms	1XTDR	Histidine kinase	243277.VC_0622	Bacteria	Proteobacteria	Gammaproteobacteria	Vibrionales	Vibrionaceae	Vibrio	Vibrio cholerae	unclassified	unclassified
member	42489	-	-	-	-	-	HG5563590	cellular processes and signaling	Signal transduction mechanisms	1XTDR	Histidine kinase	243277.VC_0622	Bacteria	Proteobacteria	Gammaproteobacteria	Vibrionales	Vibrionaceae	Vibrio	Vibrio cholerae	unclassified	unclassified
member	42489	-	-	-	-	-	HG5563636	cellular processes and signaling	Signal transduction mechanisms	1XTDR	Histidine kinase	243277.VC_0622	Bacteria	Proteobacteria	Gammaproteobacteria	Vibrionales	Vibrionaceae	Vibrio	Vibrio cholerae	unclassified	unclassified
member	42489	-	-	-	-	-	HG5563669	cellular processes and signaling	Signal transduction mechanisms	1XTDR	Histidine kinase	243277.VC_0622	Bacteria	Proteobacteria	Gammaproteobacteria	Vibrionales	Vibrionaceae	Vibrio	Vibrio cholerae	unclassified	unclassified
group	42490	1	-	-	-	-	HG5554493	metabolism	Inorganic ion transport and metabolism	2FW53	TonB-linked outer membrane protein, SusC RagA family	883158.HMPREF9140_01741	Bacteria	Bacteroidetes	Bacteroidia	Bacteroidales	Prevotellaceae	Prevotella	Prevotella sp. CAG:1058	unclassified	unclassified	0.1	-	0.1	-	0.0	-	0.0	-	1/1	1/1	1/1	1/1	1/1	1/1	1/1	1/1	1/1	1/1	1/1	1/1	0/0	0/0
member	42490	-	-	-	-	-	HG5554493	metabolism	Inorganic ion transport and metabolism	2FW53	TonB-linked outer membrane protein, SusC RagA family	883158.HMPREF9140_01741	Bacteria	Bacteroidetes	Bacteroidia	Bacteroidales	Prevotellaceae	Prevotella	Prevotella sp. CAG:1058	unclassified	unclassified
group	42491	1	-	-	-	-	HG5554522	information storage and processing	Replication, recombination and repair	3WG8U	ATP-dependent helicase deoxyribonuclease subunit B	641112.ACOK01000001_gene3588	unclassified	unclassified	unclassified	unclassified	unclassified	unclassified	unclassified	unclassified	unclassified	0.1	-	0.1	-	0.0	-	0.0	-	1/1	1/1	1/1	1/1	1/1	0/0	0/0	0/0	0/0	0/0	0/0	0/0	0/0	0/0
member	42491	-	-	-	-	-	HG5554522	information storage and processing	Replication, recombination and repair	3WG8U	ATP-dependent helicase deoxyribonuclease subunit B	641112.ACOK01000001_gene3588	unclassified	unclassified	unclassified	unclassified	unclassified	unclassified	unclassified	unclassified	unclassified
group	42492	1	-	-	-	-	HG5554523	poorly characterized	Function unknown	4ASHV	tape measure	1347393.HG726026_gene2622	Viruses	Uroviricota	Caudoviricetes	Caudovirales	Siphoviridae	unclassified	various	unclassified	unclassified	0.1	-	0.1	-	0.0	-	0.0	-	1/1	1/1	1/1	1/1	1/1	1/1	1/1	1/1	1/1	1/1	1/1	1/1	0/0	0/0
member	42492	-	-	-	-	-	HG5554523	poorly characterized	Function unknown	4ASHV	tape measure	1347393.HG726026_gene2622	Viruses	Uroviricota	Caudoviricetes	Caudovirales	Siphoviridae	unclassified	Siphoviridae sp.	unclassified	unclassified
group	42493	1	-	-	-	-	HG5554543	metabolism	Amino acid transport and metabolism	24EPR	Hydrolase	632292.Calhy_1088	Bacteria	Proteobacteria	Gammaproteobacteria	Enterobacterales	Enterobacteriaceae	Escherichia	Escherichia coli	unclassified	unclassified	0.1	-	0.1	-	0.0	-	0.0	-	1/1	1/1	1/1	1/1	1/1	1/1	1/1	1/1	1/1	1/1	1/1	1/1	0/0	0/0
member	42493	-	-	-	-	-	HG5554543	metabolism	Amino acid transport and metabolism	24EPR	Hydrolase	632292.Calhy_1088	Bacteria	Proteobacteria	Gammaproteobacteria	Enterobacterales	Enterobacteriaceae	Escherichia	Escherichia coli	unclassified	unclassified
group	42494	1	-	-	-	-	HG5554758	cellular processes and signaling	Cell wall/membrane/envelope biogenesis	1RMYY	mechanosensitive ion channel	406818.XBJ1_4129	Bacteria	Proteobacteria	Gammaproteobacteria	Enterobacterales	Morganellaceae	Xenorhabdus	Xenorhabdus bovienii	unclassified	unclassified	0.1	-	0.1	-	0.0	-	0.0	-	1/1	1/1	1/1	1/1	1/1	1/1	1/1	1/1	1/1	1/1	1/1	1/1	0/0	0/0
member	42494	-	-	-	-	-	HG5554758	cellular processes and signaling	Cell wall/membrane/envelope biogenesis	1RMYY	mechanosensitive ion channel	406818.XBJ1_4129	Bacteria	Proteobacteria	Gammaproteobacteria	Enterobacterales	Morganellaceae	Xenorhabdus	Xenorhabdus bovienii	unclassified	unclassified
group	42495	1	-	-	-	-	HG5554761	metabolism	Carbohydrate transport and metabolism	3VPZ0	Glycosyl hydrolases family 16	999415.HMPREF9943_00093	unclassified	unclassified	unclassified	unclassified	unclassified	unclassified	unclassified	unclassified	unclassified	0.1	-	0.1	-	0.0	-	0.0	-	1/1	1/1	1/1	1/1	1/1	0/0	0/0	0/0	0/0	0/0	0/0	0/0	0/0	0/0
member	42495	-	-	-	-	-	HG5554761	metabolism	Carbohydrate transport and metabolism	3VPZ0	Glycosyl hydrolases family 16	999415.HMPREF9943_00093	unclassified	unclassified	unclassified	unclassified	unclassified	unclassified	unclassified	unclassified	unclassified
group	42496	2	1114	1122	61.1	61.1	HG5554775;HG5556104	information storage and processing	various	25ZIS	helicase superfamily c-terminal domain	1235802.C823_04452	Bacteria	Firmicutes	Clostridia	Eubacteriales	Lachnospiraceae	unclassified	various	unclassified	unclassified	0.1	-	0.1	-	0.0	-	0.0	-	2/2	2/2	2/2	2/2	2/2	1/2	1/2	1/2	1/2	1/2	1/2	1/2	0/0	0/0
member	42496	-	-	-	-	-	HG5554775	information storage and processing	Replication, recombination and repair	25ZIS	helicase superfamily c-terminal domain	1235802.C823_04452	unclassified	unclassified	unclassified	unclassified	unclassified	unclassified	unclassified	unclassified	unclassified
member	42496	-	-	-	-	-	HG5554775	information storage and processing	Transcription	25ZIS	helicase superfamily c-terminal domain	1235802.C823_04452	-	-	-	-	-	-	-	-	-
member	42496	-	-	-	-	-	HG5556104	information storage and processing	Replication, recombination and repair	25ZIS	helicase superfamily c-terminal domain	1235802.C823_04452	Bacteria	Firmicutes	Clostridia	Eubacteriales	Lachnospiraceae	unclassified	Lachnospiraceae bacterium 6_1_37FAA	unclassified	unclassified
member	42496	-	-	-	-	-	HG5556104	information storage and processing	Transcription	25ZIS	helicase superfamily c-terminal domain	1235802.C823_04452	-	-	-	-	-	-	-	-	-
group	42497	2	1114	1115	96.23	96.23	HG5554844;HG5554980	poorly characterized	Function unknown	2FTE3	Pkd domain containing protein	762982.HMPREF9442_02747	unclassified	unclassified	unclassified	unclassified	unclassified	unclassified	unclassified	Binding to galactose and lactose has been demonstrated for the module of Micromonospora viridifaciens sialidase (PMID: 16239725). Binding to polygalacturonic acid has been shown for a Yersinia member (PMID: 17292916). Binding to LacNAc (beta-D-galactosyl-1,4-beta-D-N-acetylglucosamine) has been shown for an N-acetylglucosaminidase from Clostridium perfingens (PMID: 16990278).	CBM32	0.1	-	0.1	-	0.0	-	0.0	-	2/2	2/2	2/2	2/2	2/2	0/0	0/0	0/0	0/0	0/0	0/0	0/0	2/2	2/2
member	42497	-	-	-	-	-	HG5554844	poorly characterized	Function unknown	2FTE3	Pkd domain containing protein	762982.HMPREF9442_02747	unclassified	unclassified	unclassified	unclassified	unclassified	unclassified	unclassified	Binding to galactose and lactose has been demonstrated for the module of Micromonospora viridifaciens sialidase (PMID: 16239725). Binding to polygalacturonic acid has been shown for a Yersinia member (PMID: 17292916). Binding to LacNAc (beta-D-galactosyl-1,4-beta-D-N-acetylglucosamine) has been shown for an N-acetylglucosaminidase from Clostridium perfingens (PMID: 16990278).	CBM32
member	42497	-	-	-	-	-	HG5554980	poorly characterized	Function unknown	2FTE3	Pkd domain containing protein	762982.HMPREF9442_02747	unclassified	unclassified	unclassified	unclassified	unclassified	unclassified	unclassified	Binding to galactose and lactose has been demonstrated for the module of Micromonospora viridifaciens sialidase (PMID: 16239725). Binding to polygalacturonic acid has been shown for a Yersinia member (PMID: 17292916). Binding to LacNAc (beta-D-galactosyl-1,4-beta-D-N-acetylglucosamine) has been shown for an N-acetylglucosaminidase from Clostridium perfingens (PMID: 16990278).	CBM32
group	42498	3	1114	1153	96.62	100.0	HG5554852;HG5560426;P35228	metabolism	Energy production and conversion	4MVSG	FAD binding domain	9606.ENSP00000327251	various	various	various	various	various	various	various	unclassified	unclassified	0.1	-	0.1	-	0.0	-	0.0	-	3/3	3/3	3/3	3/3	3/3	3/3	3/3	3/3	3/3	3/3	3/3	3/3	0/0	0/0
member	42498	-	-	-	-	-	HG5554852	metabolism	Energy production and conversion	4MVSG	FAD binding domain	9606.ENSP00000327251	Eukaryota	Chordata	Mammalia	Primates	Hominidae	Homo	Homo sapiens	unclassified	unclassified
member	42498	-	-	-	-	-	HG5560426	metabolism	Energy production and conversion	4MVSG	FAD binding domain	9606.ENSP00000327251	Eukaryota	Chordata	Mammalia	Primates	Hominidae	Homo	Homo sapiens	unclassified	unclassified
member	42498	-	-	-	-	-	HG5560426	-	-	-	-	-	unclassified	unclassified	unclassified	unclassified	unclassified	unclassified	synthetic construct	-	-
member	42498	-	-	-	-	-	P35228	metabolism	Energy production and conversion	4MVSG	FAD binding domain	9606.ENSP00000327251	Eukaryota	Chordata	Mammalia	Primates	Hominidae	Homo	Homo sapiens	unclassified	unclassified
member	42498	-	-	-	-	-	P35228	-	-	-	-	-	unclassified	unclassified	unclassified	unclassified	unclassified	unclassified	synthetic construct	-	-
group	42499	1	-	-	-	-	HG5554895	metabolism	Inorganic ion transport and metabolism	23011	TonB-linked outer membrane protein, SusC RagA family	1122931.AUAE01000007_gene1149	Bacteria	Bacteroidetes	Bacteroidia	Bacteroidales	Tannerellaceae	Parabacteroides	Parabacteroides johnsonii	unclassified	unclassified	0.1	-	0.1	-	0.0	-	0.0	-	1/1	1/1	1/1	1/1	1/1	1/1	1/1	1/1	1/1	1/1	1/1	1/1	0/0	0/0
member	42499	-	-	-	-	-	HG5554895	metabolism	Inorganic ion transport and metabolism	23011	TonB-linked outer membrane protein, SusC RagA family	1122931.AUAE01000007_gene1149	Bacteria	Bacteroidetes	Bacteroidia	Bacteroidales	Tannerellaceae	Parabacteroides	Parabacteroides johnsonii	unclassified	unclassified
group	42500	1	-	-	-	-	HG5555043	metabolism	Inorganic ion transport and metabolism	4AK7X	TonB-linked outer membrane protein, SusC RagA family	1121098.HMPREF1534_03329	unclassified	unclassified	unclassified	unclassified	unclassified	unclassified	unclassified	unclassified	unclassified	0.1	-	0.1	-	0.0	-	0.0	-	1/1	1/1	1/1	1/1	1/1	0/0	0/0	0/0	0/0	0/0	0/0	0/0	0/0	0/0
member	42500	-	-	-	-	-	HG5555043	metabolism	Inorganic ion transport and metabolism	4AK7X	TonB-linked outer membrane protein, SusC RagA family	1121098.HMPREF1534_03329	unclassified	unclassified	unclassified	unclassified	unclassified	unclassified	unclassified	unclassified	unclassified
group	42501	1	-	-	-	-	HG5555167	metabolism	Carbohydrate transport and metabolism	COG4409	exo-alpha-(2->6)-sialidase activity	521003.COLINT_02185	unclassified	unclassified	unclassified	unclassified	unclassified	unclassified	unclassified	exo-alpha-L-1,5-arabinanase (EC 3.2.1.-)	GH93	0.1	-	0.1	-	0.0	-	0.0	-	1/1	1/1	1/1	1/1	1/1	0/0	0/0	0/0	0/0	0/0	0/0	0/0	1/1	1/1
member	42501	-	-	-	-	-	HG5555167	metabolism	Carbohydrate transport and metabolism	COG4409	exo-alpha-(2->6)-sialidase activity	521003.COLINT_02185	unclassified	unclassified	unclassified	unclassified	unclassified	unclassified	unclassified	exo-alpha-L-1,5-arabinanase (EC 3.2.1.-)	GH93
group	42502	1	-	-	-	-	HG5555267	information storage and processing	Replication, recombination and repair	2J5YG	helicase domain protein	526224.Bmur_2557	Bacteria	Spirochaetes	Spirochaetia	Brachyspirales	Brachyspiraceae	Brachyspira	Brachyspira murdochii	unclassified	unclassified	0.1	-	0.1	-	0.0	-	0.0	-	1/1	1/1	1/1	1/1	1/1	1/1	1/1	1/1	1/1	1/1	1/1	1/1	0/0	0/0
member	42502	-	-	-	-	-	HG5555267	information storage and processing	Replication, recombination and repair	2J5YG	helicase domain protein	526224.Bmur_2557	Bacteria	Spirochaetes	Spirochaetia	Brachyspirales	Brachyspiraceae	Brachyspira	Brachyspira murdochii	unclassified	unclassified
group	42503	2	1117	1117	99.28	99.28	HG5555319;HG5555357	poorly characterized	Function unknown	3IC0I	Pentacotripeptide-repeat region of PRORP	various	Eukaryota	Streptophyta	Magnoliopsida	Poales	Poaceae	Oryza	Oryza sativa	unclassified	unclassified	0.1	-	0.1	-	0.0	-	0.0	-	2/2	2/2	2/2	2/2	1/2	2/2	2/2	2/2	2/2	2/2	2/2	2/2	0/0	0/0
member	42503	-	-	-	-	-	HG5555319	poorly characterized	Function unknown	3IC0I	Pentacotripeptide-repeat region of PRORP	4536.ONIVA12G11240.1	Eukaryota	Streptophyta	Magnoliopsida	Poales	Poaceae	Oryza	Oryza sativa	unclassified	unclassified
member	42503	-	-	-	-	-	HG5555357	poorly characterized	Function unknown	3IC0I	Pentacotripeptide-repeat region of PRORP	4529.ORUFI12G12330.1	Eukaryota	Streptophyta	Magnoliopsida	Poales	Poaceae	Oryza	Oryza sativa	unclassified	unclassified
group	42504	1	-	-	-	-	HG5555398	information storage and processing	Replication, recombination and repair	3WG8U	ATP-dependent helicase deoxyribonuclease subunit B	411483.FAEPRAA2165_03160	Bacteria	Firmicutes	Clostridia	Eubacteriales	Oscillospiraceae	Faecalibacterium	Faecalibacterium prausnitzii	unclassified	unclassified	0.1	-	0.1	-	0.0	-	0.0	-	1/1	1/1	1/1	1/1	1/1	1/1	1/1	1/1	1/1	1/1	1/1	1/1	0/0	0/0
member	42504	-	-	-	-	-	HG5555398	information storage and processing	Replication, recombination and repair	3WG8U	ATP-dependent helicase deoxyribonuclease subunit B	411483.FAEPRAA2165_03160	Bacteria	Firmicutes	Clostridia	Eubacteriales	Oscillospiraceae	Faecalibacterium	Faecalibacterium prausnitzii	unclassified	unclassified
group	42505	1	-	-	-	-	HG5555502	cellular processes and signaling	Signal transduction mechanisms	3IPTW	NB-ARC domain	4530.OS11T0640300-01	Eukaryota	Streptophyta	Magnoliopsida	Poales	Poaceae	Oryza	Oryza sativa	unclassified	unclassified	0.1	-	0.1	-	0.0	-	0.0	-	1/1	1/1	1/1	1/1	1/1	1/1	1/1	1/1	1/1	1/1	1/1	1/1	0/0	0/0
member	42505	-	-	-	-	-	HG5555502	cellular processes and signaling	Signal transduction mechanisms	3IPTW	NB-ARC domain	4530.OS11T0640300-01	Eukaryota	Streptophyta	Magnoliopsida	Poales	Poaceae	Oryza	Oryza sativa	unclassified	unclassified
group	42506	1	-	-	-	-	HG5555785	information storage and processing	Replication, recombination and repair	3F4AM	DNA polymerase	1069534.LRC_10350	Bacteria	Firmicutes	Bacilli	Lactobacillales	Lactobacillaceae	Ligilactobacillus	Ligilactobacillus ruminis	unclassified	unclassified	0.1	-	0.1	-	0.0	-	0.0	-	1/1	1/1	1/1	1/1	1/1	1/1	1/1	1/1	1/1	1/1	1/1	1/1	0/0	0/0
member	42506	-	-	-	-	-	HG5555785	information storage and processing	Replication, recombination and repair	3F4AM	DNA polymerase	1069534.LRC_10350	Bacteria	Firmicutes	Bacilli	Lactobacillales	Lactobacillaceae	Ligilactobacillus	Ligilactobacillus ruminis	unclassified	unclassified
group	42507	1	-	-	-	-	HG5555945	information storage and processing	Replication, recombination and repair	3WG8U	ATP-dependent helicase deoxyribonuclease subunit B	1160721.RBI_I01353	Bacteria	Firmicutes	Clostridia	Eubacteriales	Oscillospiraceae	Ruminococcus	various	unclassified	unclassified	0.1	-	0.1	-	0.0	-	0.0	-	1/1	1/1	1/1	1/1	1/1	1/1	1/1	1/1	1/1	1/1	1/1	1/1	0/0	0/0
member	42507	-	-	-	-	-	HG5555945	information storage and processing	Replication, recombination and repair	3WG8U	ATP-dependent helicase deoxyribonuclease subunit B	1160721.RBI_I01353	Bacteria	Firmicutes	Clostridia	Eubacteriales	Oscillospiraceae	Ruminococcus	Ruminococcus sp. AF17-1AC	unclassified	unclassified
member	42507	-	-	-	-	-	HG5555945	-	-	-	-	-	Bacteria	Firmicutes	Clostridia	Eubacteriales	Oscillospiraceae	Ruminococcus	Ruminococcus sp. AF17-24	-	-
member	42507	-	-	-	-	-	HG5555945	-	-	-	-	-	Bacteria	Firmicutes	Clostridia	Eubacteriales	Oscillospiraceae	Ruminococcus	Ruminococcus sp. AF17-6	-	-
member	42507	-	-	-	-	-	HG5555945	-	-	-	-	-	Bacteria	Firmicutes	Clostridia	Eubacteriales	Oscillospiraceae	Ruminococcus	Ruminococcus sp. AF17-6LB	-	-
member	42507	-	-	-	-	-	HG5555945	-	-	-	-	-	Bacteria	Firmicutes	Clostridia	Eubacteriales	Oscillospiraceae	Ruminococcus	unclassified	-	-
group	42508	1	-	-	-	-	HG5555970	metabolism	Carbohydrate transport and metabolism	27K1Q	Pectinesterase	1235793.C809_01372	unclassified	unclassified	unclassified	unclassified	unclassified	unclassified	unclassified	pectin methylesterase (EC 3.1.1.11).	CE8	0.1	-	0.1	-	0.0	-	0.0	-	1/1	1/1	1/1	1/1	1/1	0/0	0/0	0/0	0/0	0/0	0/0	0/0	1/1	1/1
member	42508	-	-	-	-	-	HG5555970	metabolism	Carbohydrate transport and metabolism	27K1Q	Pectinesterase	1235793.C809_01372	unclassified	unclassified	unclassified	unclassified	unclassified	unclassified	unclassified	pectin methylesterase (EC 3.1.1.11).	CE8
group	42509	1	-	-	-	-	HG5555988	poorly characterized	Function unknown	3WMCA	Domain of unknown function DUF87	657322.FPR_15450	Bacteria	Firmicutes	Clostridia	Eubacteriales	Oscillospiraceae	Faecalibacterium	Faecalibacterium prausnitzii	unclassified	unclassified	0.1	-	0.1	-	0.0	-	0.0	-	1/1	1/1	1/1	1/1	1/1	1/1	1/1	1/1	1/1	1/1	1/1	1/1	0/0	0/0
member	42509	-	-	-	-	-	HG5555988	poorly characterized	Function unknown	3WMCA	Domain of unknown function DUF87	657322.FPR_15450	Bacteria	Firmicutes	Clostridia	Eubacteriales	Oscillospiraceae	Faecalibacterium	Faecalibacterium prausnitzii	unclassified	unclassified
group	42510	1	-	-	-	-	HG5556136	metabolism	Lipid transport and metabolism	26T9F	Pkd domain containing protein	1268072.PSAB_04540	Bacteria	Firmicutes	Clostridia	Eubacteriales	Oscillospiraceae	unclassified	various	unclassified	unclassified	0.1	-	0.1	-	0.0	-	0.0	-	1/1	1/1	1/1	1/1	1/1	1/1	1/1	1/1	1/1	1/1	1/1	1/1	0/0	0/0
member	42510	-	-	-	-	-	HG5556136	metabolism	Lipid transport and metabolism	26T9F	Pkd domain containing protein	1268072.PSAB_04540	Bacteria	Firmicutes	Clostridia	Eubacteriales	Oscillospiraceae	unclassified	Oscillospiraceae bacterium	unclassified	unclassified
group	42511	1	-	-	-	-	HG5556143	metabolism	Carbohydrate transport and metabolism	22X6X	Bacterial alpha-L-rhamnosidase 6 hairpin glycosidase domain	411477.PARMER_03656	Bacteria	Bacteroidetes	Bacteroidia	Bacteroidales	Bacteroidaceae	Bacteroides	Bacteroides sp. D2	Fujimoto et al. [PMID : 23486481] disclosed the L-rhamnose binding activity and 3-D structure of the CBM67 of Streptomyces avermitilis alpha-L-rhamnosidase (SaRha78A);	CBM67	0.1	-	0.1	-	0.0	-	0.0	-	1/1	1/1	1/1	1/1	1/1	1/1	1/1	1/1	1/1	1/1	1/1	1/1	1/1	1/1
member	42511	-	-	-	-	-	HG5556143	metabolism	Carbohydrate transport and metabolism	22X6X	Bacterial alpha-L-rhamnosidase 6 hairpin glycosidase domain	411477.PARMER_03656	Bacteria	Bacteroidetes	Bacteroidia	Bacteroidales	Bacteroidaceae	Bacteroides	Bacteroides sp. D2	Fujimoto et al. [PMID : 23486481] disclosed the L-rhamnose binding activity and 3-D structure of the CBM67 of Streptomyces avermitilis alpha-L-rhamnosidase (SaRha78A);	CBM67
group	42512	4	1122	1127	95.92	98.58	HG5556239;HG5556860;HG5556919;HG5556923	information storage and processing	Replication, recombination and repair	36EE8	The heterodimer acts as both an ATP-dependent DNA helicase and an ATP-dependent, dual-direction single-stranded exonuclease. Recognizes the chi site generating a DNA molecule suitable for the initiation of homologous recombination. The AddB nuclease domain is not required for chi fragment generation	1301100.HG529377_gene4065	Bacteria	Firmicutes	Clostridia	Eubacteriales	Clostridiaceae	Clostridium	Clostridium sp. CAG:354_28_25	unclassified	unclassified	0.1	-	0.1	-	0.0	-	0.0	-	4/4	4/4	4/4	4/4	4/4	3/4	3/4	3/4	3/4	3/4	3/4	2/4	0/0	0/0
member	42512	-	-	-	-	-	HG5556239	information storage and processing	Replication, recombination and repair	36EE8	The heterodimer acts as both an ATP-dependent DNA helicase and an ATP-dependent, dual-direction single-stranded exonuclease. Recognizes the chi site generating a DNA molecule suitable for the initiation of homologous recombination. The AddB nuclease domain is not required for chi fragment generation	1301100.HG529377_gene4065	unclassified	unclassified	unclassified	unclassified	unclassified	unclassified	unclassified	unclassified	unclassified
member	42512	-	-	-	-	-	HG5556860	information storage and processing	Replication, recombination and repair	36EE8	The heterodimer acts as both an ATP-dependent DNA helicase and an ATP-dependent, dual-direction single-stranded exonuclease. Recognizes the chi site generating a DNA molecule suitable for the initiation of homologous recombination. The AddB nuclease domain is not required for chi fragment generation	1301100.HG529377_gene4065	Bacteria	Firmicutes	Clostridia	Eubacteriales	Clostridiaceae	Clostridium	Clostridium sp. CAG:354_28_25	unclassified	unclassified
member	42512	-	-	-	-	-	HG5556919	information storage and processing	Replication, recombination and repair	36EE8	The heterodimer acts as both an ATP-dependent DNA helicase and an ATP-dependent, dual-direction single-stranded exonuclease. Recognizes the chi site generating a DNA molecule suitable for the initiation of homologous recombination. The AddB nuclease domain is not required for chi fragment generation	1301100.HG529377_gene4065	Bacteria	Firmicutes	Clostridia	Eubacteriales	Clostridiaceae	Clostridium	Clostridium sp. CAG:354	unclassified	unclassified
member	42512	-	-	-	-	-	HG5556923	information storage and processing	Replication, recombination and repair	36EE8	The heterodimer acts as both an ATP-dependent DNA helicase and an ATP-dependent, dual-direction single-stranded exonuclease. Recognizes the chi site generating a DNA molecule suitable for the initiation of homologous recombination. The AddB nuclease domain is not required for chi fragment generation	1301100.HG529377_gene4065	Bacteria	Firmicutes	Clostridia	Eubacteriales	Clostridiaceae	Clostridium	Clostridium sp. CAG:354_28_25	unclassified	unclassified
group	42513	1	-	-	-	-	HG5556268	cellular processes and signaling	Cell motility	COG5492	domain, Protein	1410666.JHXG01000006_gene1904	Bacteria	Bacteroidetes	Bacteroidia	Bacteroidales	Prevotellaceae	Prevotella	Prevotella sp. CAG:617	unclassified	unclassified	0.1	-	0.1	-	0.0	-	0.0	-	1/1	1/1	1/1	1/1	1/1	1/1	1/1	1/1	1/1	1/1	1/1	1/1	0/0	0/0
member	42513	-	-	-	-	-	HG5556268	cellular processes and signaling	Cell motility	COG5492	domain, Protein	1410666.JHXG01000006_gene1904	Bacteria	Bacteroidetes	Bacteroidia	Bacteroidales	Prevotellaceae	Prevotella	Prevotella sp. CAG:617	unclassified	unclassified
group	42514	1	-	-	-	-	HG5556274	information storage and processing	Replication, recombination and repair	47ETW	ATP-dependent exoDNAse (exonuclease V) beta subunit (contains helicase and exonuclease domains)	391896.A1I_05990	unclassified	unclassified	unclassified	unclassified	unclassified	unclassified	unclassified	unclassified	unclassified	0.1	-	0.1	-	0.0	-	0.0	-	1/1	1/1	1/1	1/1	1/1	0/0	0/0	0/0	0/0	0/0	0/0	0/0	0/0	0/0
member	42514	-	-	-	-	-	HG5556274	information storage and processing	Replication, recombination and repair	47ETW	ATP-dependent exoDNAse (exonuclease V) beta subunit (contains helicase and exonuclease domains)	391896.A1I_05990	unclassified	unclassified	unclassified	unclassified	unclassified	unclassified	unclassified	unclassified	unclassified
group	42515	1	-	-	-	-	HG5556318	information storage and processing	Replication, recombination and repair	2JPMW	Belongs to the helicase family. UvrD subfamily	1238182.C882_4385	unclassified	unclassified	unclassified	unclassified	unclassified	unclassified	unclassified	unclassified	unclassified	0.1	-	0.1	-	0.0004550970873786	-	0.0004550970873786	-	1/1	1/1	1/1	1/1	1/1	0/0	0/0	0/0	0/0	0/0	0/0	0/0	0/0	0/0
member	42515	-	-	-	-	-	HG5556318	information storage and processing	Replication, recombination and repair	2JPMW	Belongs to the helicase family. UvrD subfamily	1238182.C882_4385	unclassified	unclassified	unclassified	unclassified	unclassified	unclassified	unclassified	unclassified	unclassified
group	42516	1	-	-	-	-	HG5556367	metabolism	Energy production and conversion	2687J	Catalyzes a 2-step reaction, involving the ATP-dependent carboxylation of the covalently attached biotin in the first step and the transfer of the carboxyl group to pyruvate in the second	742738.HMPREF9460_02549	Bacteria	Firmicutes	Clostridia	Eubacteriales	Oscillospiraceae	Vescimonas	Vescimonas fastidiosa	unclassified	unclassified	0.1	-	0.1	-	0.0	-	0.0	-	1/1	1/1	1/1	1/1	1/1	1/1	1/1	1/1	1/1	1/1	1/1	1/1	0/0	0/0
member	42516	-	-	-	-	-	HG5556367	metabolism	Energy production and conversion	2687J	Catalyzes a 2-step reaction, involving the ATP-dependent carboxylation of the covalently attached biotin in the first step and the transfer of the carboxyl group to pyruvate in the second	742738.HMPREF9460_02549	Bacteria	Firmicutes	Clostridia	Eubacteriales	Oscillospiraceae	Vescimonas	Vescimonas fastidiosa	unclassified	unclassified
group	42517	1	-	-	-	-	HG5556642	poorly characterized	Function unknown	27J2F	Phage-related minor tail protein	1408324.JNJK01000006_gene1391	Viruses	Uroviricota	Caudoviricetes	Caudovirales	Myoviridae	unclassified	various	unclassified	unclassified	0.1	-	0.1	-	0.0	-	0.0	-	1/1	1/1	1/1	1/1	1/1	1/1	1/1	1/1	1/1	1/1	1/1	1/1	0/0	0/0
member	42517	-	-	-	-	-	HG5556642	poorly characterized	Function unknown	27J2F	Phage-related minor tail protein	1408324.JNJK01000006_gene1391	Viruses	Uroviricota	Caudoviricetes	Caudovirales	Myoviridae	unclassified	Myoviridae sp.	unclassified	unclassified
group	42518	14	1125	5284	20.99	99.98	HG5556668;HG5556679;HG5561044;HG5563564;HG5566590;HG5566739;HG5568097;HG5580953;HG5594225;HG5595858;HG5597742;HG5598183;HG5602544;Q99102	cellular processes and signaling	Signal transduction mechanisms	4N3RM	Extracellular domain of unknown function in nidogen (entactin) and hypothetical proteins.	9606.ENSP00000417498	Eukaryota	Chordata	Mammalia	Primates	Hominidae	Homo	Homo sapiens	unclassified	unclassified	0.1	-	0.1	-	0.0	-	0.0	-	14/14	14/14	9/14	9/14	9/14	14/14	14/14	14/14	14/14	14/14	14/14	14/14	0/0	0/0
member	42518	-	-	-	-	-	HG5556668	cellular processes and signaling	Signal transduction mechanisms	4N3RM	Extracellular domain of unknown function in nidogen (entactin) and hypothetical proteins.	9606.ENSP00000417498	Eukaryota	Chordata	Mammalia	Primates	Hominidae	Homo	Homo sapiens	unclassified	unclassified
member	42518	-	-	-	-	-	HG5556679	cellular processes and signaling	Signal transduction mechanisms	4N3RM	Extracellular domain of unknown function in nidogen (entactin) and hypothetical proteins.	9606.ENSP00000417498	Eukaryota	Chordata	Mammalia	Primates	Hominidae	Homo	Homo sapiens	unclassified	unclassified
member	42518	-	-	-	-	-	HG5561044	cellular processes and signaling	Signal transduction mechanisms	4N3RM	Extracellular domain of unknown function in nidogen (entactin) and hypothetical proteins.	9606.ENSP00000417498	Eukaryota	Chordata	Mammalia	Primates	Hominidae	Homo	Homo sapiens	unclassified	unclassified
member	42518	-	-	-	-	-	HG5563564	cellular processes and signaling	Signal transduction mechanisms	4N3RM	Extracellular domain of unknown function in nidogen (entactin) and hypothetical proteins.	9606.ENSP00000417498	Eukaryota	Chordata	Mammalia	Primates	Hominidae	Homo	Homo sapiens	unclassified	unclassified
member	42518	-	-	-	-	-	HG5566590	cellular processes and signaling	Signal transduction mechanisms	4N3RM	Extracellular domain of unknown function in nidogen (entactin) and hypothetical proteins.	9606.ENSP00000417498	Eukaryota	Chordata	Mammalia	Primates	Hominidae	Homo	Homo sapiens	unclassified	unclassified
member	42518	-	-	-	-	-	HG5566739	cellular processes and signaling	Signal transduction mechanisms	4N3RM	Extracellular domain of unknown function in nidogen (entactin) and hypothetical proteins.	9606.ENSP00000417498	Eukaryota	Chordata	Mammalia	Primates	Hominidae	Homo	Homo sapiens	unclassified	unclassified
member	42518	-	-	-	-	-	HG5568097	cellular processes and signaling	Signal transduction mechanisms	4N3RM	Extracellular domain of unknown function in nidogen (entactin) and hypothetical proteins.	9606.ENSP00000417498	Eukaryota	Chordata	Mammalia	Primates	Hominidae	Homo	Homo sapiens	unclassified	unclassified
member	42518	-	-	-	-	-	HG5580953	cellular processes and signaling	Signal transduction mechanisms	4N3RM	Extracellular domain of unknown function in nidogen (entactin) and hypothetical proteins.	9606.ENSP00000417498	Eukaryota	Chordata	Mammalia	Primates	Hominidae	Homo	Homo sapiens	unclassified	unclassified
member	42518	-	-	-	-	-	HG5594225	cellular processes and signaling	Signal transduction mechanisms	3669S	Mucin 4, cell surface associated	60711.ENSCSAP00000004752	Eukaryota	Chordata	Mammalia	Primates	Hominidae	Homo	Homo sapiens	unclassified	unclassified
member	42518	-	-	-	-	-	HG5595858	cellular processes and signaling	Signal transduction mechanisms	3669S	Mucin 4, cell surface associated	60711.ENSCSAP00000004752	Eukaryota	Chordata	Mammalia	Primates	Hominidae	Homo	Homo sapiens	unclassified	unclassified
member	42518	-	-	-	-	-	HG5597742	cellular processes and signaling	Signal transduction mechanisms	3669S	Mucin 4, cell surface associated	60711.ENSCSAP00000004752	Eukaryota	Chordata	Mammalia	Primates	Hominidae	Homo	Homo sapiens	unclassified	unclassified
member	42518	-	-	-	-	-	HG5598183	cellular processes and signaling	Signal transduction mechanisms	3669S	Mucin 4, cell surface associated	60711.ENSCSAP00000004752	Eukaryota	Chordata	Mammalia	Primates	Hominidae	Homo	Homo sapiens	unclassified	unclassified
member	42518	-	-	-	-	-	HG5602544	cellular processes and signaling	Signal transduction mechanisms	4N3RM	Extracellular domain of unknown function in nidogen (entactin) and hypothetical proteins.	9606.ENSP00000417498	Eukaryota	Chordata	Mammalia	Primates	Hominidae	Homo	Homo sapiens	unclassified	unclassified
member	42518	-	-	-	-	-	Q99102	cellular processes and signaling	Signal transduction mechanisms	3669S	Mucin 4, cell surface associated	60711.ENSCSAP00000004752	Eukaryota	Chordata	Mammalia	Primates	Hominidae	Homo	Homo sapiens	unclassified	unclassified
group	42519	1	-	-	-	-	HG5556709	cellular processes and signaling	Cell wall/membrane/envelope biogenesis	26C86	Psort location Extracellular, score	483218.BACPEC_00859	unclassified	unclassified	unclassified	unclassified	unclassified	unclassified	unclassified	pectate lyase (EC 4.2.2.2); exo-pectate lyase (EC 4.2.2.9); pectin lyase (EC 4.2.2.10).	PL1	0.1	-	0.1	-	0.0	-	0.0	-	1/1	1/1	1/1	1/1	1/1	0/0	0/0	0/0	0/0	0/0	0/0	0/0	1/1	1/1
member	42519	-	-	-	-	-	HG5556709	cellular processes and signaling	Cell wall/membrane/envelope biogenesis	26C86	Psort location Extracellular, score	483218.BACPEC_00859	unclassified	unclassified	unclassified	unclassified	unclassified	unclassified	unclassified	pectate lyase (EC 4.2.2.2); exo-pectate lyase (EC 4.2.2.9); pectin lyase (EC 4.2.2.10).	PL1
group	42520	1	-	-	-	-	HG5556871	cellular processes and signaling	Cell wall/membrane/envelope biogenesis	4D07U	hydrolase, family 25	518635.BIFANG_02133	unclassified	unclassified	unclassified	unclassified	unclassified	unclassified	unclassified	unclassified	unclassified	0.1	-	0.1	-	0.0	-	0.0	-	1/1	1/1	1/1	1/1	1/1	0/0	0/0	0/0	0/0	0/0	0/0	0/0	0/0	0/0
member	42520	-	-	-	-	-	HG5556871	cellular processes and signaling	Cell wall/membrane/envelope biogenesis	4D07U	hydrolase, family 25	518635.BIFANG_02133	unclassified	unclassified	unclassified	unclassified	unclassified	unclassified	unclassified	unclassified	unclassified
group	42521	1	-	-	-	-	HG5556898	information storage and processing	Replication, recombination and repair	24CD7	type III restriction enzyme, res subunit	596329.HMPREF0631_0250	Bacteria	Firmicutes	Erysipelotrichia	Erysipelotrichales	Coprobacillaceae	Catenibacterium	Catenibacterium mitsuokai	unclassified	unclassified	0.1	-	0.1	-	0.0	-	0.0	-	1/1	1/1	1/1	1/1	1/1	1/1	1/1	1/1	1/1	1/1	1/1	1/1	0/0	0/0
member	42521	-	-	-	-	-	HG5556898	information storage and processing	Replication, recombination and repair	24CD7	type III restriction enzyme, res subunit	596329.HMPREF0631_0250	Bacteria	Firmicutes	Erysipelotrichia	Erysipelotrichales	Coprobacillaceae	Catenibacterium	Catenibacterium mitsuokai	unclassified	unclassified
group	42522	1	-	-	-	-	HG5556918	cellular processes and signaling	Cell cycle control, cell division, chromosome partitioning	222RI	Phage-related minor tail protein	742733.HMPREF9469_00958	Viruses	Uroviricota	Caudoviricetes	Caudovirales	Siphoviridae	unclassified	various	unclassified	unclassified	0.1	-	0.1	-	0.0	-	0.0	-	1/1	1/1	1/1	1/1	1/1	1/1	1/1	1/1	1/1	1/1	1/1	1/1	0/0	0/0
member	42522	-	-	-	-	-	HG5556918	cellular processes and signaling	Cell cycle control, cell division, chromosome partitioning	222RI	Phage-related minor tail protein	742733.HMPREF9469_00958	Viruses	Uroviricota	Caudoviricetes	Caudovirales	Siphoviridae	unclassified	Siphoviridae sp.	unclassified	unclassified
group	42523	2	1127	1783	62.59	62.59	HG5556920;HG5593514	unclassified	unclassified	4H64T	unclassified	910314.HMPREF9220_0721	Viruses	Uroviricota	Caudoviricetes	Caudovirales	unclassified	unclassified	various	lysozyme (EC 3.2.1.17); mannosyl-glycoprotein endo-beta-N-acetylglucosaminidase (EC 3.2.1.96); peptidoglycan hydrolase with endo-beta-N-acetylglucosaminidase specificity  (EC 3.2.1.-)	GH73	0.1	-	0.1	-	0.0	-	0.0	-	2/2	2/2	2/2	2/2	2/2	2/2	2/2	2/2	2/2	2/2	2/2	2/2	1/2	1/2
member	42523	-	-	-	-	-	HG5556920	unclassified	unclassified	4H64T	unclassified	910314.HMPREF9220_0721	Viruses	Uroviricota	Caudoviricetes	Caudovirales	unclassified	unclassified	Caudovirales sp.	unclassified	unclassified
member	42523	-	-	-	-	-	HG5593514	unclassified	unclassified	4H64T	unclassified	910314.HMPREF9220_0721	Viruses	Uroviricota	Caudoviricetes	Caudovirales	unclassified	unclassified	Caudovirales sp.	lysozyme (EC 3.2.1.17); mannosyl-glycoprotein endo-beta-N-acetylglucosaminidase (EC 3.2.1.96); peptidoglycan hydrolase with endo-beta-N-acetylglucosaminidase specificity  (EC 3.2.1.-)	GH73
group	42524	1	-	-	-	-	HG5556989	information storage and processing	Replication, recombination and repair	2FKYM	DNA helicase	553174.HMPREF0659_A6249	unclassified	unclassified	unclassified	unclassified	unclassified	unclassified	unclassified	unclassified	unclassified	0.1	-	0.1	-	0.0	-	0.0	-	1/1	1/1	1/1	1/1	1/1	0/0	0/0	0/0	0/0	0/0	0/0	0/0	0/0	0/0
member	42524	-	-	-	-	-	HG5556989	information storage and processing	Replication, recombination and repair	2FKYM	DNA helicase	553174.HMPREF0659_A6249	unclassified	unclassified	unclassified	unclassified	unclassified	unclassified	unclassified	unclassified	unclassified
group	42525	1	-	-	-	-	HG5557006	metabolism	Inorganic ion transport and metabolism	4AKS4	TonB-linked outer membrane protein, SusC RagA family	483216.BACEGG_03010	Bacteria	Bacteroidetes	Bacteroidia	Bacteroidales	Bacteroidaceae	Bacteroides	various	unclassified	unclassified	0.1	-	0.1	-	0.0	-	0.0	-	1/1	1/1	1/1	1/1	1/1	1/1	1/1	1/1	1/1	1/1	1/1	1/1	0/0	0/0
member	42525	-	-	-	-	-	HG5557006	metabolism	Inorganic ion transport and metabolism	4AKS4	TonB-linked outer membrane protein, SusC RagA family	483216.BACEGG_03010	Bacteria	Bacteroidetes	Bacteroidia	Bacteroidales	Bacteroidaceae	Bacteroides	Bacteroides sp. OM08-11	unclassified	unclassified
member	42525	-	-	-	-	-	HG5557006	-	-	-	-	-	Bacteria	Bacteroidetes	Bacteroidia	Bacteroidales	Bacteroidaceae	Bacteroides	unclassified	-	-
group	42526	1	-	-	-	-	HG5557146	information storage and processing	Replication, recombination and repair	26TBJ	Tubulin like	1236976.JCM16418_3960	Bacteria	Firmicutes	Bacilli	Bacillales	Paenibacillaceae	Paenibacillus	Paenibacillus sp. HGF5	unclassified	unclassified	0.1	-	0.1	-	0.0	-	0.0	-	1/1	1/1	1/1	1/1	1/1	1/1	1/1	1/1	1/1	1/1	1/1	1/1	0/0	0/0
member	42526	-	-	-	-	-	HG5557146	information storage and processing	Replication, recombination and repair	26TBJ	Tubulin like	1236976.JCM16418_3960	Bacteria	Firmicutes	Bacilli	Bacillales	Paenibacillaceae	Paenibacillus	Paenibacillus sp. HGF5	unclassified	unclassified
group	42527	1	-	-	-	-	HG5557312	metabolism	Energy production and conversion	1RMEK	Glycine radical enzyme that catalyzes the cleavage of a C-N bond in choline, producing trimethylamine (TMA) and acetaldehyde	1286170.RORB6_15750	Bacteria	Proteobacteria	Gammaproteobacteria	Enterobacterales	Enterobacteriaceae	Raoultella	Raoultella ornithinolytica	unclassified	unclassified	0.1	-	0.1	-	0.0	-	0.0	-	1/1	1/1	1/1	1/1	1/1	1/1	1/1	1/1	1/1	1/1	1/1	1/1	0/0	0/0
member	42527	-	-	-	-	-	HG5557312	metabolism	Energy production and conversion	1RMEK	Glycine radical enzyme that catalyzes the cleavage of a C-N bond in choline, producing trimethylamine (TMA) and acetaldehyde	1286170.RORB6_15750	Bacteria	Proteobacteria	Gammaproteobacteria	Enterobacterales	Enterobacteriaceae	Raoultella	Raoultella ornithinolytica	unclassified	unclassified
group	42528	1	-	-	-	-	HG5557443	metabolism	Inorganic ion transport and metabolism	2FW53	TonB-linked outer membrane protein, SusC RagA family	679199.HMPREF9332_01720	Bacteria	Bacteroidetes	Bacteroidia	Bacteroidales	Prevotellaceae	Prevotellamassilia	Prevotellamassilia timonensis	unclassified	unclassified	0.1	-	0.1	-	0.0	-	0.0	-	1/1	1/1	1/1	1/1	1/1	1/1	1/1	1/1	1/1	1/1	1/1	1/1	0/0	0/0
member	42528	-	-	-	-	-	HG5557443	metabolism	Inorganic ion transport and metabolism	2FW53	TonB-linked outer membrane protein, SusC RagA family	679199.HMPREF9332_01720	Bacteria	Bacteroidetes	Bacteroidia	Bacteroidales	Prevotellaceae	Prevotellamassilia	Prevotellamassilia timonensis	unclassified	unclassified
group	42529	5	1132	1444	71.84	98.84	HG5557546;HG5566483;HG5566801;HG5584108;HG5584131	poorly characterized	Function unknown	3GJM7	Encoded by	3711.Bra035308.1-P	Eukaryota	Streptophyta	Magnoliopsida	Brassicales	Brassicaceae	Arabidopsis	Arabidopsis thaliana	unclassified	unclassified	0.1	-	0.1	-	0.0	-	0.0	-	5/5	5/5	5/5	5/5	5/5	5/5	5/5	5/5	5/5	5/5	5/5	5/5	0/0	0/0
member	42529	-	-	-	-	-	HG5557546	poorly characterized	Function unknown	3GJM7	Encoded by	3711.Bra035308.1-P	Eukaryota	Streptophyta	Magnoliopsida	Brassicales	Brassicaceae	Arabidopsis	Arabidopsis thaliana	unclassified	unclassified
member	42529	-	-	-	-	-	HG5566483	poorly characterized	Function unknown	3GJM7	Encoded by	3711.Bra035308.1-P	Eukaryota	Streptophyta	Magnoliopsida	Brassicales	Brassicaceae	Arabidopsis	Arabidopsis thaliana	unclassified	unclassified
member	42529	-	-	-	-	-	HG5566801	poorly characterized	Function unknown	3GJM7	Encoded by	3711.Bra035308.1-P	Eukaryota	Streptophyta	Magnoliopsida	Brassicales	Brassicaceae	Arabidopsis	Arabidopsis thaliana	unclassified	unclassified
member	42529	-	-	-	-	-	HG5584108	poorly characterized	Function unknown	3GJM7	Encoded by	3711.Bra035308.1-P	Eukaryota	Streptophyta	Magnoliopsida	Brassicales	Brassicaceae	Arabidopsis	Arabidopsis thaliana	unclassified	unclassified
member	42529	-	-	-	-	-	HG5584131	poorly characterized	Function unknown	3GJM7	Encoded by	3711.Bra035308.1-P	Eukaryota	Streptophyta	Magnoliopsida	Brassicales	Brassicaceae	Arabidopsis	Arabidopsis thaliana	unclassified	unclassified
group	42530	1	-	-	-	-	HG5557575	information storage and processing	Replication, recombination and repair	3WG8U	ATP-dependent helicase deoxyribonuclease subunit B	428125.CLOLEP_03305	Bacteria	Firmicutes	Clostridia	Eubacteriales	Oscillospiraceae	Ruminococcus	Ruminococcus sp. BSD2780120874_150323_B10	unclassified	unclassified	0.1	-	0.1	-	0.0	-	0.0	-	1/1	1/1	1/1	1/1	1/1	1/1	1/1	1/1	1/1	1/1	1/1	1/1	0/0	0/0
member	42530	-	-	-	-	-	HG5557575	information storage and processing	Replication, recombination and repair	3WG8U	ATP-dependent helicase deoxyribonuclease subunit B	428125.CLOLEP_03305	Bacteria	Firmicutes	Clostridia	Eubacteriales	Oscillospiraceae	Ruminococcus	Ruminococcus sp. BSD2780120874_150323_B10	unclassified	unclassified
group	42531	1	-	-	-	-	HG5557597	unclassified	unclassified	4NKXV	unclassified	984262.SGRA_0288	Bacteria	Bacteroidetes	Bacteroidia	Bacteroidales	Bacteroidaceae	Phocaeicola	Phocaeicola vulgatus	unclassified	unclassified	0.1	-	0.1	-	0.0	-	0.0	-	1/1	1/1	1/1	1/1	1/1	1/1	1/1	1/1	1/1	1/1	1/1	1/1	0/0	0/0
member	42531	-	-	-	-	-	HG5557597	unclassified	unclassified	4NKXV	unclassified	984262.SGRA_0288	Bacteria	Bacteroidetes	Bacteroidia	Bacteroidales	Bacteroidaceae	Phocaeicola	Phocaeicola vulgatus	unclassified	unclassified
group	42532	2	1132	1132	100.0	100.0	HG5557612;P34250	poorly characterized	Function unknown	3S1ET	to Saccharomyces cerevisiae YKL105C and YMR086W	4932.YMR086W	Eukaryota	Ascomycota	Saccharomycetes	Saccharomycetales	Saccharomycetaceae	Saccharomyces	Saccharomyces cerevisiae	unclassified	unclassified	0.1	-	0.1	-	0.0	-	0.0	-	2/2	2/2	2/2	2/2	2/2	2/2	2/2	2/2	2/2	2/2	2/2	2/2	0/0	0/0
member	42532	-	-	-	-	-	HG5557612	poorly characterized	Function unknown	3S1ET	to Saccharomyces cerevisiae YKL105C and YMR086W	4932.YMR086W	Eukaryota	Ascomycota	Saccharomycetes	Saccharomycetales	Saccharomycetaceae	Saccharomyces	Saccharomyces cerevisiae	unclassified	unclassified
member	42532	-	-	-	-	-	P34250	poorly characterized	Function unknown	3S1ET	to Saccharomyces cerevisiae YKL105C and YMR086W	4932.YMR086W	Eukaryota	Ascomycota	Saccharomycetes	Saccharomycetales	Saccharomycetaceae	Saccharomyces	Saccharomyces cerevisiae	unclassified	unclassified
group	42533	1	-	-	-	-	HG5557640	information storage and processing	Replication, recombination and repair	3F4F5	Type III restriction enzyme, res subunit	1423790.BN53_07945	unclassified	unclassified	unclassified	unclassified	unclassified	unclassified	unclassified	unclassified	unclassified	0.1	-	0.1	-	0.0	-	0.0	-	1/1	1/1	1/1	1/1	1/1	0/0	0/0	0/0	0/0	0/0	0/0	0/0	0/0	0/0
member	42533	-	-	-	-	-	HG5557640	information storage and processing	Replication, recombination and repair	3F4F5	Type III restriction enzyme, res subunit	1423790.BN53_07945	unclassified	unclassified	unclassified	unclassified	unclassified	unclassified	unclassified	unclassified	unclassified
group	42534	1	-	-	-	-	HG5557709	cellular processes and signaling	various	COG4223	transferase activity, transferring acyl groups other than amino-acyl groups	877424.ATWC01000008_gene1538	unclassified	unclassified	unclassified	unclassified	unclassified	unclassified	unclassified	unclassified	unclassified	0.1	-	0.1	-	0.0	-	0.0	-	1/1	1/1	1/1	1/1	1/1	0/0	0/0	0/0	0/0	0/0	0/0	0/0	0/0	0/0
member	42534	-	-	-	-	-	HG5557709	cellular processes and signaling	Cell cycle control, cell division, chromosome partitioning	COG4223	transferase activity, transferring acyl groups other than amino-acyl groups	877424.ATWC01000008_gene1538	unclassified	unclassified	unclassified	unclassified	unclassified	unclassified	unclassified	unclassified	unclassified
member	42534	-	-	-	-	-	HG5557709	cellular processes and signaling	Cytoskeleton	COG4223	transferase activity, transferring acyl groups other than amino-acyl groups	877424.ATWC01000008_gene1538	-	-	-	-	-	-	-	-	-
group	42535	1	-	-	-	-	HG5557798	metabolism	Inorganic ion transport and metabolism	4ATHU	TonB dependent receptor	1121101.HMPREF1532_01978	Bacteria	Bacteroidetes	Bacteroidia	Bacteroidales	Bacteroidaceae	Bacteroides	Bacteroides sp. CAG:189	unclassified	unclassified	0.1	-	0.1	-	0.0	-	0.0	-	1/1	1/1	1/1	1/1	1/1	1/1	1/1	1/1	1/1	1/1	1/1	1/1	0/0	0/0
member	42535	-	-	-	-	-	HG5557798	metabolism	Inorganic ion transport and metabolism	4ATHU	TonB dependent receptor	1121101.HMPREF1532_01978	Bacteria	Bacteroidetes	Bacteroidia	Bacteroidales	Bacteroidaceae	Bacteroides	Bacteroides sp. CAG:189	unclassified	unclassified
group	42536	1	-	-	-	-	HG5557831	unclassified	unclassified	1WDVF	unclassified	679199.HMPREF9332_01158	Bacteria	Bacteroidetes	Bacteroidia	Bacteroidales	Prevotellaceae	Prevotella	Prevotella sp. CAG:617	unclassified	unclassified	0.1	-	0.1	-	0.0	-	0.0	-	1/1	1/1	1/1	1/1	1/1	1/1	1/1	1/1	1/1	1/1	1/1	1/1	0/0	0/0
member	42536	-	-	-	-	-	HG5557831	unclassified	unclassified	1WDVF	unclassified	679199.HMPREF9332_01158	Bacteria	Bacteroidetes	Bacteroidia	Bacteroidales	Prevotellaceae	Prevotella	Prevotella sp. CAG:617	unclassified	unclassified
group	42537	1	-	-	-	-	HG5557897	metabolism	Energy production and conversion	2YMD8	Oxidoreductase required for the transfer of electrons from pyruvate to flavodoxin	827.JFJK01000005_gene1169	unclassified	unclassified	unclassified	unclassified	unclassified	unclassified	unclassified	unclassified	unclassified	0.1	-	0.1	-	0.0	-	0.0	-	1/1	1/1	1/1	1/1	1/1	0/0	0/0	0/0	0/0	0/0	0/0	0/0	0/0	0/0
member	42537	-	-	-	-	-	HG5557897	metabolism	Energy production and conversion	2YMD8	Oxidoreductase required for the transfer of electrons from pyruvate to flavodoxin	827.JFJK01000005_gene1169	unclassified	unclassified	unclassified	unclassified	unclassified	unclassified	unclassified	unclassified	unclassified
group	42538	1	-	-	-	-	HG5558032	metabolism	Inorganic ion transport and metabolism	COG3119	arylsulfatase activity	997884.HMPREF1068_00551	Bacteria	Bacteroidetes	Bacteroidia	Bacteroidales	Bacteroidaceae	Bacteroides	Bacteroides nordii	chondroitin-sulfate ABC endolyase (EC 4.2.2.20); heparin-sulfate lyase / heparin lyase III (EC 4.2.2.8); ulvan lyase (EC 4.2.2.-)	PL37	0.1	-	0.1	-	0.0	-	0.0	-	1/1	1/1	1/1	1/1	1/1	1/1	1/1	1/1	1/1	1/1	1/1	1/1	1/1	1/1
member	42538	-	-	-	-	-	HG5558032	metabolism	Inorganic ion transport and metabolism	COG3119	arylsulfatase activity	997884.HMPREF1068_00551	Bacteria	Bacteroidetes	Bacteroidia	Bacteroidales	Bacteroidaceae	Bacteroides	Bacteroides nordii	chondroitin-sulfate ABC endolyase (EC 4.2.2.20); heparin-sulfate lyase / heparin lyase III (EC 4.2.2.8); ulvan lyase (EC 4.2.2.-)	PL37
group	42539	3	1135	1135	98.15	98.68	HG5558039;HG5558074;HG5558101	information storage and processing	Replication, recombination and repair	4H2CW	DNA polymerase	479436.Vpar_1406	Bacteria	Firmicutes	Negativicutes	Veillonellales	Veillonellaceae	Veillonella	various	unclassified	unclassified	0.1	-	0.1	-	0.0	-	0.0	-	3/3	3/3	3/3	3/3	3/3	3/3	3/3	3/3	3/3	3/3	3/3	(1)/3	0/0	0/0
member	42539	-	-	-	-	-	HG5558039	information storage and processing	Replication, recombination and repair	4H2CW	DNA polymerase	479436.Vpar_1406	Bacteria	Firmicutes	Negativicutes	Veillonellales	Veillonellaceae	Veillonella	Veillonella sp. 3_1_44	unclassified	unclassified
member	42539	-	-	-	-	-	HG5558074	information storage and processing	Replication, recombination and repair	4H2CW	DNA polymerase	479436.Vpar_1406	Bacteria	Firmicutes	Negativicutes	Veillonellales	Veillonellaceae	Veillonella	Veillonella sp. 6_1_27	unclassified	unclassified
member	42539	-	-	-	-	-	HG5558074	-	-	-	-	-	Bacteria	Firmicutes	Negativicutes	Veillonellales	Veillonellaceae	Veillonella	unclassified	-	-
member	42539	-	-	-	-	-	HG5558101	information storage and processing	Replication, recombination and repair	4H2CW	DNA polymerase	479436.Vpar_1406	Bacteria	Firmicutes	Negativicutes	Veillonellales	Veillonellaceae	Veillonella	Veillonella parvula	unclassified	unclassified
group	42540	2	1135	1135	98.77	98.77	HG5558058;HG5558080	metabolism	Energy production and conversion	4H296	Catalyzes a 2-step reaction, involving the ATP-dependent carboxylation of the covalently attached biotin in the first step and the transfer of the carboxyl group to pyruvate in the second	592028.GCWU000321_01694	unclassified	unclassified	unclassified	unclassified	unclassified	unclassified	unclassified	unclassified	unclassified	0.1	-	0.1	-	0.0	-	0.0	-	2/2	2/2	2/2	2/2	2/2	0/0	0/0	0/0	0/0	0/0	0/0	0/0	0/0	0/0
member	42540	-	-	-	-	-	HG5558058	metabolism	Energy production and conversion	4H296	Catalyzes a 2-step reaction, involving the ATP-dependent carboxylation of the covalently attached biotin in the first step and the transfer of the carboxyl group to pyruvate in the second	592028.GCWU000321_01694	unclassified	unclassified	unclassified	unclassified	unclassified	unclassified	unclassified	unclassified	unclassified
member	42540	-	-	-	-	-	HG5558080	metabolism	Energy production and conversion	4H296	Catalyzes a 2-step reaction, involving the ATP-dependent carboxylation of the covalently attached biotin in the first step and the transfer of the carboxyl group to pyruvate in the second	592028.GCWU000321_01694	unclassified	unclassified	unclassified	unclassified	unclassified	unclassified	unclassified	unclassified	unclassified
group	42541	3	1136	1141	97.37	97.98	HG5558129;HG5558765;HG5558835	cellular processes and signaling	Posttranslational modification, protein turnover, chaperones	3F41K	ATP-dependent specificity component of the Clp protease. It directs the protease to specific substrates. Can perform chaperone functions in the absence of ClpP	1033837.WANG_0803	unclassified	unclassified	unclassified	unclassified	unclassified	unclassified	unclassified	unclassified	unclassified	0.1	-	0.1	-	0.0	-	0.0	-	3/3	3/3	3/3	3/3	3/3	0/0	0/0	0/0	0/0	0/0	0/0	0/0	0/0	0/0
member	42541	-	-	-	-	-	HG5558129	cellular processes and signaling	Posttranslational modification, protein turnover, chaperones	3F41K	ATP-dependent specificity component of the Clp protease. It directs the protease to specific substrates. Can perform chaperone functions in the absence of ClpP	1033837.WANG_0803	unclassified	unclassified	unclassified	unclassified	unclassified	unclassified	unclassified	unclassified	unclassified
member	42541	-	-	-	-	-	HG5558765	cellular processes and signaling	Posttranslational modification, protein turnover, chaperones	3F41K	ATP-dependent specificity component of the Clp protease. It directs the protease to specific substrates. Can perform chaperone functions in the absence of ClpP	1033837.WANG_0803	unclassified	unclassified	unclassified	unclassified	unclassified	unclassified	unclassified	unclassified	unclassified
member	42541	-	-	-	-	-	HG5558835	cellular processes and signaling	Posttranslational modification, protein turnover, chaperones	3F41K	ATP-dependent specificity component of the Clp protease. It directs the protease to specific substrates. Can perform chaperone functions in the absence of ClpP	1033837.WANG_0803	unclassified	unclassified	unclassified	unclassified	unclassified	unclassified	unclassified	unclassified	unclassified
group	42542	1	-	-	-	-	HG5558175	information storage and processing	Replication, recombination and repair	2FP1Q	Couples transcription and DNA repair by recognizing RNA polymerase (RNAP) stalled at DNA lesions. Mediates ATP-dependent release of RNAP and its truncated transcript from the DNA, and recruitment of nucleotide excision repair machinery to the damaged site	1203550.HMPREF1475_00735	Bacteria	Bacteroidetes	Bacteroidia	Bacteroidales	Prevotellaceae	Prevotella	Prevotella rara	unclassified	unclassified	0.1	-	0.1	-	0.0	-	0.0	-	1/1	1/1	1/1	1/1	1/1	1/1	1/1	1/1	1/1	1/1	1/1	1/1	0/0	0/0
member	42542	-	-	-	-	-	HG5558175	information storage and processing	Replication, recombination and repair	2FP1Q	Couples transcription and DNA repair by recognizing RNA polymerase (RNAP) stalled at DNA lesions. Mediates ATP-dependent release of RNAP and its truncated transcript from the DNA, and recruitment of nucleotide excision repair machinery to the damaged site	1203550.HMPREF1475_00735	Bacteria	Bacteroidetes	Bacteroidia	Bacteroidales	Prevotellaceae	Prevotella	Prevotella rara	unclassified	unclassified
group	42543	3	1136	1256	70.99	99.92	HG5558191;HG5572001;HG5572016	cellular processes and signaling	Cell wall/membrane/envelope biogenesis	4D2X8	Conserved repeat domain	401473.BDP_0143	Bacteria	Actinobacteria	Actinomycetia	Bifidobacteriales	Bifidobacteriaceae	Bifidobacterium	Bifidobacterium dentium	unclassified	unclassified	0.1	-	0.1	-	0.0	-	0.0	-	3/3	3/3	3/3	3/3	3/3	3/3	3/3	3/3	3/3	3/3	3/3	3/3	0/0	0/0
member	42543	-	-	-	-	-	HG5558191	cellular processes and signaling	Cell wall/membrane/envelope biogenesis	4D2X8	Conserved repeat domain	401473.BDP_0143	Bacteria	Actinobacteria	Actinomycetia	Bifidobacteriales	Bifidobacteriaceae	Bifidobacterium	Bifidobacterium dentium	unclassified	unclassified
member	42543	-	-	-	-	-	HG5572001	cellular processes and signaling	Cell wall/membrane/envelope biogenesis	4D2X8	Conserved repeat domain	401473.BDP_0143	Bacteria	Actinobacteria	Actinomycetia	Bifidobacteriales	Bifidobacteriaceae	Bifidobacterium	Bifidobacterium dentium	unclassified	unclassified
member	42543	-	-	-	-	-	HG5572016	cellular processes and signaling	Cell wall/membrane/envelope biogenesis	4D2X8	Conserved repeat domain	401473.BDP_0143	Bacteria	Actinobacteria	Actinomycetia	Bifidobacteriales	Bifidobacteriaceae	Bifidobacterium	Bifidobacterium dentium	unclassified	unclassified
group	42544	2	1136	1136	98.5	98.5	HG5558215;HG5558246	cellular processes and signaling	Cell wall/membrane/envelope biogenesis	4AM46	protein involved in outer membrane biogenesis	667015.Bacsa_0863	Bacteria	Bacteroidetes	Bacteroidia	Bacteroidales	Bacteroidaceae	Bacteroides	Bacteroides sp. CAG:1060	unclassified	unclassified	0.1	-	0.1	-	0.0	-	0.0	-	2/2	2/2	2/2	2/2	2/2	2/2	2/2	2/2	2/2	2/2	2/2	2/2	0/0	0/0
member	42544	-	-	-	-	-	HG5558215	cellular processes and signaling	Cell wall/membrane/envelope biogenesis	4AM46	protein involved in outer membrane biogenesis	667015.Bacsa_0863	Bacteria	Bacteroidetes	Bacteroidia	Bacteroidales	Bacteroidaceae	Bacteroides	Bacteroides sp. CAG:1060	unclassified	unclassified
member	42544	-	-	-	-	-	HG5558246	cellular processes and signaling	Cell wall/membrane/envelope biogenesis	4AM46	protein involved in outer membrane biogenesis	667015.Bacsa_0863	Bacteria	Bacteroidetes	Bacteroidia	Bacteroidales	Bacteroidaceae	Bacteroides	Bacteroides sp. CAG:1060	unclassified	unclassified
group	42545	4	1137	3806	29.45	97.19	HG5558304;HG5575225;HG5580648;HG5601990	cellular processes and signaling	Cell wall/membrane/envelope biogenesis	3XN7T	cell adhesion	1440052.EAKF1_ch2268	Bacteria	Proteobacteria	Gammaproteobacteria	Enterobacterales	Enterobacteriaceae	Escherichia	Escherichia coli	The CBM63 module of Bacillus subtilis expansin EXLX1 has been shown to bind cellulose.	CBM63	0.1	-	0.1	-	0.0	-	0.0	-	4/4	4/4	4/4	4/4	4/4	4/4	4/4	4/4	4/4	4/4	4/4	4/4	2/4	2/4
member	42545	-	-	-	-	-	HG5558304	cellular processes and signaling	Cell wall/membrane/envelope biogenesis	3XN7T	cell adhesion	1440052.EAKF1_ch2268	Bacteria	Actinobacteria	Actinomycetia	Bifidobacteriales	Bifidobacteriaceae	Bifidobacterium	Bifidobacterium longum	unclassified	unclassified
member	42545	-	-	-	-	-	HG5558304	-	-	-	-	-	Bacteria	Proteobacteria	Gammaproteobacteria	Enterobacterales	Enterobacteriaceae	Escherichia	Escherichia coli	-	-
member	42545	-	-	-	-	-	HG5558304	-	-	-	-	-	Bacteria	Proteobacteria	Gammaproteobacteria	Enterobacterales	Enterobacteriaceae	Escherichia	Escherichia sp. 7785	-	-
member	42545	-	-	-	-	-	HG5558304	-	-	-	-	-	Bacteria	Proteobacteria	Gammaproteobacteria	Enterobacterales	Enterobacteriaceae	Escherichia	Escherichia sp. KTE172	-	-
member	42545	-	-	-	-	-	HG5575225	cellular processes and signaling	Cell wall/membrane/envelope biogenesis	3XN7T	cell adhesion	1440052.EAKF1_ch2268	Bacteria	Proteobacteria	Gammaproteobacteria	Enterobacterales	Enterobacteriaceae	Escherichia	Escherichia coli	unclassified	unclassified
member	42545	-	-	-	-	-	HG5580648	cellular processes and signaling	Cell wall/membrane/envelope biogenesis	3XN7T	cell adhesion	1440052.EAKF1_ch2268	Bacteria	Proteobacteria	Gammaproteobacteria	Enterobacterales	Enterobacteriaceae	Escherichia	Escherichia coli	The CBM63 module of Bacillus subtilis expansin EXLX1 has been shown to bind cellulose.	CBM63
member	42545	-	-	-	-	-	HG5601990	cellular processes and signaling	Cell wall/membrane/envelope biogenesis	3XN7T	cell adhesion	1440052.EAKF1_ch2268	Bacteria	Proteobacteria	Gammaproteobacteria	Enterobacterales	Enterobacteriaceae	Escherichia	Escherichia coli	The CBM63 module of Bacillus subtilis expansin EXLX1 has been shown to bind cellulose.	CBM63
group	42546	1	-	-	-	-	HG5558443	poorly characterized	Function unknown	COG3883	cell wall organization	1203611.KB894545_gene469	unclassified	unclassified	unclassified	unclassified	unclassified	unclassified	unclassified	unclassified	unclassified	0.1	-	0.1	-	0.0	-	0.0	-	1/1	1/1	1/1	1/1	1/1	0/0	0/0	0/0	0/0	0/0	0/0	0/0	0/0	0/0
member	42546	-	-	-	-	-	HG5558443	poorly characterized	Function unknown	COG3883	cell wall organization	1203611.KB894545_gene469	unclassified	unclassified	unclassified	unclassified	unclassified	unclassified	unclassified	unclassified	unclassified
group	42547	4	1139	1186	93.76	99.33	HG5558518;HG5564884;HG5564945;HG5565025	cellular processes and signaling	Cell cycle control, cell division, chromosome partitioning	3F478	Required for chromosome condensation and partitioning	257314.LJ_1520	Bacteria	Firmicutes	Bacilli	Lactobacillales	Lactobacillaceae	Lactobacillus	Lactobacillus johnsonii	unclassified	unclassified	0.1	-	0.1	-	0.0	-	0.0	-	4/4	4/4	4/4	4/4	4/4	4/4	4/4	4/4	4/4	4/4	4/4	4/4	0/0	0/0
member	42547	-	-	-	-	-	HG5558518	cellular processes and signaling	Cell cycle control, cell division, chromosome partitioning	3F478	Required for chromosome condensation and partitioning	257314.LJ_1520	Bacteria	Firmicutes	Bacilli	Lactobacillales	Lactobacillaceae	Lactobacillus	Lactobacillus johnsonii	unclassified	unclassified
member	42547	-	-	-	-	-	HG5564884	cellular processes and signaling	Cell cycle control, cell division, chromosome partitioning	3F478	Required for chromosome condensation and partitioning	257314.LJ_1520	Bacteria	Firmicutes	Bacilli	Lactobacillales	Lactobacillaceae	Lactobacillus	Lactobacillus johnsonii	unclassified	unclassified
member	42547	-	-	-	-	-	HG5564945	cellular processes and signaling	Cell cycle control, cell division, chromosome partitioning	3F478	Required for chromosome condensation and partitioning	257314.LJ_1520	Bacteria	Firmicutes	Bacilli	Lactobacillales	Lactobacillaceae	Lactobacillus	Lactobacillus johnsonii	unclassified	unclassified
member	42547	-	-	-	-	-	HG5565025	cellular processes and signaling	Cell cycle control, cell division, chromosome partitioning	3F478	Required for chromosome condensation and partitioning	257314.LJ_1520	Bacteria	Firmicutes	Bacilli	Lactobacillales	Lactobacillaceae	Lactobacillus	Lactobacillus johnsonii	unclassified	unclassified
group	42548	1	-	-	-	-	HG5558527	metabolism	Energy production and conversion	248FW	Oxidoreductase required for the transfer of electrons from pyruvate to flavodoxin	679200.HMPREF9333_01807	Bacteria	Firmicutes	Clostridia	Eubacteriales	Clostridiaceae	Clostridium	Clostridium sp. AM22-11AC	unclassified	unclassified	0.1	-	0.1	-	0.0	-	0.0	-	1/1	1/1	1/1	1/1	1/1	1/1	1/1	1/1	1/1	1/1	1/1	1/1	0/0	0/0
member	42548	-	-	-	-	-	HG5558527	metabolism	Energy production and conversion	248FW	Oxidoreductase required for the transfer of electrons from pyruvate to flavodoxin	679200.HMPREF9333_01807	Bacteria	Firmicutes	Clostridia	Eubacteriales	Clostridiaceae	Clostridium	Clostridium sp. AM22-11AC	unclassified	unclassified
group	42549	4	1139	2025	48.99	88.3	HG5558650;HG5593482;HG5594369;HG5596885	poorly characterized	Function unknown	3IBWQ	glomerular visceral epithelial cell migration	40148.OGLUM10G02660.1	Eukaryota	Streptophyta	Magnoliopsida	Poales	Poaceae	Oryza	Oryza sativa	unclassified	unclassified	0.1	-	0.1	-	0.0	-	0.0	-	4/4	4/4	4/4	4/4	4/4	4/4	4/4	4/4	4/4	4/4	4/4	4/4	0/0	0/0
member	42549	-	-	-	-	-	HG5558650	poorly characterized	Function unknown	3IBWQ	glomerular visceral epithelial cell migration	40148.OGLUM10G02660.1	Eukaryota	Streptophyta	Magnoliopsida	Poales	Poaceae	Oryza	Oryza sativa	unclassified	unclassified
member	42549	-	-	-	-	-	HG5593482	poorly characterized	Function unknown	3IBWQ	glomerular visceral epithelial cell migration	40148.OGLUM10G02660.1	Eukaryota	Streptophyta	Magnoliopsida	Poales	Poaceae	Oryza	Oryza sativa	unclassified	unclassified
member	42549	-	-	-	-	-	HG5594369	poorly characterized	Function unknown	3IBWQ	glomerular visceral epithelial cell migration	40148.OGLUM10G02660.1	Eukaryota	Streptophyta	Magnoliopsida	Poales	Poaceae	Oryza	Oryza sativa	unclassified	unclassified
member	42549	-	-	-	-	-	HG5596885	poorly characterized	Function unknown	3IBWQ	glomerular visceral epithelial cell migration	40148.OGLUM10G02660.1	Eukaryota	Streptophyta	Magnoliopsida	Poales	Poaceae	Oryza	Oryza sativa	unclassified	unclassified
group	42550	4	1140	1187	95.11	100.0	HG5558701;HG5558732;HG5565054;Q9FI14	poorly characterized	Function unknown	3G9MI	Disease resistance protein (TIR-NBS-LRR class)	3702.AT5G44510.1	Eukaryota	Streptophyta	Magnoliopsida	Brassicales	Brassicaceae	Arabidopsis	Arabidopsis thaliana	unclassified	unclassified	0.1	-	0.1	-	0.0	-	0.0	-	4/4	4/4	4/4	4/4	4/4	4/4	4/4	4/4	4/4	4/4	4/4	4/4	0/0	0/0
member	42550	-	-	-	-	-	HG5558701	poorly characterized	Function unknown	3G9MI	Disease resistance protein (TIR-NBS-LRR class)	3702.AT5G44510.1	Eukaryota	Streptophyta	Magnoliopsida	Brassicales	Brassicaceae	Arabidopsis	Arabidopsis thaliana	unclassified	unclassified
member	42550	-	-	-	-	-	HG5558732	poorly characterized	Function unknown	3G9MI	Disease resistance protein (TIR-NBS-LRR class)	3702.AT5G44510.1	Eukaryota	Streptophyta	Magnoliopsida	Brassicales	Brassicaceae	Arabidopsis	Arabidopsis thaliana	unclassified	unclassified
member	42550	-	-	-	-	-	HG5558732	-	-	-	-	-	Eukaryota	Streptophyta	Magnoliopsida	Brassicales	Brassicaceae	Arabidopsis	Arabidopsis thaliana x Arabidopsis arenosa	-	-
member	42550	-	-	-	-	-	HG5565054	poorly characterized	Function unknown	3G9MI	Disease resistance protein (TIR-NBS-LRR class)	3702.AT5G44510.1	Eukaryota	Streptophyta	Magnoliopsida	Brassicales	Brassicaceae	Arabidopsis	Arabidopsis thaliana	unclassified	unclassified
member	42550	-	-	-	-	-	Q9FI14	poorly characterized	Function unknown	3G9MI	Disease resistance protein (TIR-NBS-LRR class)	3702.AT5G44510.1	Eukaryota	Streptophyta	Magnoliopsida	Brassicales	Brassicaceae	Arabidopsis	Arabidopsis thaliana	unclassified	unclassified
group	42551	3	1140	1157	78.93	85.58	HG5558738;HG5560877;HG5560978	metabolism	Coenzyme transport and metabolism	1WDTV	CarboxypepD_reg-like domain	679199.HMPREF9332_01724	Bacteria	Bacteroidetes	Bacteroidia	Bacteroidales	Prevotellaceae	Prevotella	various	unclassified	unclassified	0.1	-	0.1	-	0.0	-	0.0	-	3/3	3/3	3/3	3/3	3/3	3/3	3/3	3/3	3/3	3/3	2/3	(1)/3	0/0	0/0
member	42551	-	-	-	-	-	HG5558738	metabolism	Coenzyme transport and metabolism	1WDTV	CarboxypepD_reg-like domain	679199.HMPREF9332_01724	Bacteria	Bacteroidetes	Bacteroidia	Bacteroidales	Prevotellaceae	Prevotella	Prevotella sp. CAG:891	unclassified	unclassified
member	42551	-	-	-	-	-	HG5560877	metabolism	Coenzyme transport and metabolism	1WDTV	CarboxypepD_reg-like domain	679199.HMPREF9332_01724	Bacteria	Bacteroidetes	Bacteroidia	Bacteroidales	Prevotellaceae	Prevotella	Prevotella sp. CAG:5226	unclassified	unclassified
member	42551	-	-	-	-	-	HG5560978	metabolism	Coenzyme transport and metabolism	1WDTV	CarboxypepD_reg-like domain	679199.HMPREF9332_01724	Bacteria	Bacteroidetes	Bacteroidia	Bacteroidales	Prevotellaceae	Prevotellamassilia	Prevotellamassilia timonensis	unclassified	unclassified
group	42552	1	-	-	-	-	HG5558803	information storage and processing	Replication, recombination and repair	21Y34	ATP-dependent helicase deoxyribonuclease subunit B	1298920.KI911353_gene782	Bacteria	Firmicutes	Clostridia	Eubacteriales	Clostridiaceae	Clostridium	Clostridium sp. AM33-3	unclassified	unclassified	0.1	-	0.1	-	0.0	-	0.0	-	1/1	1/1	1/1	1/1	1/1	1/1	1/1	1/1	1/1	1/1	1/1	1/1	0/0	0/0
member	42552	-	-	-	-	-	HG5558803	information storage and processing	Replication, recombination and repair	21Y34	ATP-dependent helicase deoxyribonuclease subunit B	1298920.KI911353_gene782	Bacteria	Firmicutes	Clostridia	Eubacteriales	Clostridiaceae	Clostridium	Clostridium sp. AM33-3	unclassified	unclassified
group	42553	1	-	-	-	-	HG5558843	cellular processes and signaling	Cell cycle control, cell division, chromosome partitioning	COG1674	ftsk spoiiie	471855.Shel_03960	Bacteria	Actinobacteria	Coriobacteriia	Eggerthellales	Eggerthellaceae	Slackia	Slackia heliotrinireducens	unclassified	unclassified	0.1	-	0.1	-	0.0	-	0.0	-	1/1	1/1	1/1	1/1	1/1	1/1	1/1	1/1	1/1	1/1	1/1	1/1	0/0	0/0
member	42553	-	-	-	-	-	HG5558843	cellular processes and signaling	Cell cycle control, cell division, chromosome partitioning	COG1674	ftsk spoiiie	471855.Shel_03960	Bacteria	Actinobacteria	Coriobacteriia	Eggerthellales	Eggerthellaceae	Slackia	Slackia heliotrinireducens	unclassified	unclassified
group	42554	1	-	-	-	-	HG5558876	poorly characterized	Function unknown	252DW	Dynamin family	1235798.C817_01975	Bacteria	Firmicutes	Clostridia	Eubacteriales	Clostridiaceae	Clostridium	Clostridium sp. CAG:510	unclassified	unclassified	0.1	-	0.1	-	0.0001516990291262	-	0.0001516990291262	-	1/1	1/1	1/1	1/1	1/1	1/1	1/1	1/1	1/1	1/1	1/1	1/1	0/0	0/0
member	42554	-	-	-	-	-	HG5558876	poorly characterized	Function unknown	252DW	Dynamin family	1235798.C817_01975	Bacteria	Firmicutes	Clostridia	Eubacteriales	Clostridiaceae	Clostridium	Clostridium sp. CAG:510	unclassified	unclassified
group	42555	1	-	-	-	-	HG5558958	poorly characterized	Function unknown	4QRIE	transmembrane transport	646413.C5IUK3_9CAUD	Viruses	Uroviricota	Caudoviricetes	Caudovirales	Siphoviridae	unclassified	various	unclassified	unclassified	0.1	-	0.1	-	0.0	-	0.0	-	1/1	1/1	1/1	1/1	1/1	1/1	1/1	1/1	1/1	1/1	1/1	1/1	0/0	0/0
member	42555	-	-	-	-	-	HG5558958	poorly characterized	Function unknown	4QRIE	transmembrane transport	646413.C5IUK3_9CAUD	Viruses	Uroviricota	Caudoviricetes	Caudovirales	Siphoviridae	unclassified	Siphoviridae sp.	unclassified	unclassified
group	42556	1	-	-	-	-	HG5559076	poorly characterized	Function unknown	COG5263	dextransucrase activity	1408416.JNJT01000010_gene966	unclassified	unclassified	unclassified	unclassified	unclassified	unclassified	unclassified	unclassified	unclassified	0.1	-	0.1	-	0.0	-	0.0	-	1/1	1/1	1/1	1/1	1/1	0/0	0/0	0/0	0/0	0/0	0/0	0/0	0/0	0/0
member	42556	-	-	-	-	-	HG5559076	poorly characterized	Function unknown	COG5263	dextransucrase activity	1408416.JNJT01000010_gene966	unclassified	unclassified	unclassified	unclassified	unclassified	unclassified	unclassified	unclassified	unclassified
group	42557	1	-	-	-	-	HG5559086	poorly characterized	Function unknown	4B1AH	Phage-related minor tail protein	565664.EFXG_01767	Bacteria	Firmicutes	Bacilli	Lactobacillales	Enterococcaceae	Enterococcus	various	unclassified	unclassified	0.1	-	0.1	-	0.0	-	0.0	-	1/1	1/1	1/1	1/1	1/1	1/1	1/1	1/1	1/1	1/1	1/1	1/1	0/0	0/0
member	42557	-	-	-	-	-	HG5559086	poorly characterized	Function unknown	4B1AH	Phage-related minor tail protein	565664.EFXG_01767	Bacteria	Firmicutes	Bacilli	Lactobacillales	Enterococcaceae	Enterococcus	Enterococcus faecium	unclassified	unclassified
member	42557	-	-	-	-	-	HG5559086	-	-	-	-	-	Bacteria	Firmicutes	Bacilli	Lactobacillales	Enterococcaceae	Enterococcus	Enterococcus sp. SS2	-	-
member	42557	-	-	-	-	-	HG5559086	-	-	-	-	-	Bacteria	Firmicutes	Bacilli	Lactobacillales	Enterococcaceae	Enterococcus	unclassified	-	-
group	42558	1	-	-	-	-	HG5559145	unclassified	unclassified	2FWKX	unclassified	1122971.BAME01000042_gene3689	Bacteria	Bacteroidetes	Bacteroidia	Bacteroidales	Prevotellaceae	Prevotella	Prevotella koreensis	unclassified	unclassified	0.1	-	0.1	-	0.0	-	0.0	-	1/1	1/1	1/1	1/1	1/1	1/1	1/1	1/1	1/1	1/1	1/1	1/1	0/0	0/0
member	42558	-	-	-	-	-	HG5559145	unclassified	unclassified	2FWKX	unclassified	1122971.BAME01000042_gene3689	Bacteria	Bacteroidetes	Bacteroidia	Bacteroidales	Prevotellaceae	Prevotella	Prevotella koreensis	unclassified	unclassified
group	42559	1	-	-	-	-	HG5559204	metabolism	Inorganic ion transport and metabolism	4AKGC	TonB-linked outer membrane protein, SusC RagA family	693979.Bache_1475	Bacteria	Bacteroidetes	Bacteroidia	Bacteroidales	Prevotellaceae	Prevotella	Prevotella copri	unclassified	unclassified	0.1	-	0.1	-	0.0	-	0.0	-	1/1	1/1	1/1	1/1	1/1	1/1	1/1	1/1	1/1	1/1	1/1	1/1	0/0	0/0
member	42559	-	-	-	-	-	HG5559204	metabolism	Inorganic ion transport and metabolism	4AKGC	TonB-linked outer membrane protein, SusC RagA family	693979.Bache_1475	Bacteria	Bacteroidetes	Bacteroidia	Bacteroidales	Prevotellaceae	Prevotella	Prevotella copri	unclassified	unclassified
group	42560	1	-	-	-	-	HG5559386	cellular processes and signaling	Posttranslational modification, protein turnover, chaperones	275KE	DnaJ molecular chaperone homology domain	1408254.T458_04750	unclassified	unclassified	unclassified	unclassified	unclassified	unclassified	unclassified	UDP-GlcNAc: peptide beta-N-acetylglucosaminyltransferase (EC 2.4.1.255); UDP-Glc: peptide N-beta-glucosyltransferase (EC 2.4.1.-)	GT41	0.1	-	0.1	-	0.0	-	0.0	-	1/1	1/1	1/1	1/1	1/1	0/0	0/0	0/0	0/0	0/0	0/0	0/0	1/1	1/1
member	42560	-	-	-	-	-	HG5559386	cellular processes and signaling	Posttranslational modification, protein turnover, chaperones	275KE	DnaJ molecular chaperone homology domain	1408254.T458_04750	unclassified	unclassified	unclassified	unclassified	unclassified	unclassified	unclassified	UDP-GlcNAc: peptide beta-N-acetylglucosaminyltransferase (EC 2.4.1.255); UDP-Glc: peptide N-beta-glucosyltransferase (EC 2.4.1.-)	GT41
group	42561	1	-	-	-	-	HG5559412	metabolism	Inorganic ion transport and metabolism	4AM0X	Belongs to the resistance-nodulation-cell division (RND) (TC 2.A.6) family	484018.BACPLE_02099	Bacteria	Bacteroidetes	Bacteroidia	Bacteroidales	Bacteroidaceae	Phocaeicola	Phocaeicola plebeius	unclassified	unclassified	0.1	-	0.1	-	0.0	-	0.0	-	1/1	1/1	1/1	1/1	1/1	1/1	1/1	1/1	1/1	1/1	1/1	1/1	0/0	0/0
member	42561	-	-	-	-	-	HG5559412	metabolism	Inorganic ion transport and metabolism	4AM0X	Belongs to the resistance-nodulation-cell division (RND) (TC 2.A.6) family	484018.BACPLE_02099	Bacteria	Bacteroidetes	Bacteroidia	Bacteroidales	Bacteroidaceae	Phocaeicola	Phocaeicola plebeius	unclassified	unclassified
group	42562	1	-	-	-	-	HG5559473	unclassified	unclassified	2FWKX	unclassified	1122971.BAME01000042_gene3689	Bacteria	Bacteroidetes	Bacteroidia	Bacteroidales	Bacteroidaceae	Bacteroides	Bacteroides caecimuris	unclassified	unclassified	0.1	-	0.1	-	0.0	-	0.0	-	1/1	1/1	1/1	1/1	1/1	1/1	1/1	1/1	1/1	1/1	1/1	1/1	0/0	0/0
member	42562	-	-	-	-	-	HG5559473	unclassified	unclassified	2FWKX	unclassified	1122971.BAME01000042_gene3689	Bacteria	Bacteroidetes	Bacteroidia	Bacteroidales	Bacteroidaceae	Bacteroides	Bacteroides caecimuris	unclassified	unclassified
group	42563	1	-	-	-	-	HG5559488	poorly characterized	Function unknown	2G0P4	Domain of unknown function	742817.HMPREF9449_02186	Bacteria	Bacteroidetes	Bacteroidia	Bacteroidales	Prevotellaceae	Prevotella	Prevotella hominis	unclassified	unclassified	0.1	-	0.1	-	0.0	-	0.0	-	1/1	1/1	1/1	1/1	1/1	1/1	1/1	1/1	1/1	1/1	1/1	1/1	0/0	0/0
member	42563	-	-	-	-	-	HG5559488	poorly characterized	Function unknown	2G0P4	Domain of unknown function	742817.HMPREF9449_02186	Bacteria	Bacteroidetes	Bacteroidia	Bacteroidales	Prevotellaceae	Prevotella	Prevotella hominis	unclassified	unclassified
group	42564	1	-	-	-	-	HG5559498	poorly characterized	Function unknown	COG2340	peptidase inhibitor activity	457412.RSAG_04544	Bacteria	Firmicutes	Clostridia	Eubacteriales	Lachnospiraceae	Blautia	Blautia wexlerae	unclassified	unclassified	0.1	-	0.1	-	0.0	-	0.0	-	1/1	1/1	1/1	1/1	1/1	1/1	1/1	1/1	1/1	1/1	1/1	1/1	0/0	0/0
member	42564	-	-	-	-	-	HG5559498	poorly characterized	Function unknown	COG2340	peptidase inhibitor activity	457412.RSAG_04544	Bacteria	Firmicutes	Clostridia	Eubacteriales	Lachnospiraceae	Blautia	Blautia wexlerae	unclassified	unclassified
group	42565	2	1148	1153	99.57	99.57	HG5559743;HG5560460	cellular processes and signaling	Signal transduction mechanisms	3IPKR	NB-ARC domain	4529.ORUFI05G11780.1	Eukaryota	Streptophyta	Magnoliopsida	Poales	Poaceae	Oryza	Oryza sativa	unclassified	unclassified	0.1	-	0.1	-	0.0	-	0.0	-	2/2	2/2	2/2	2/2	2/2	2/2	2/2	2/2	2/2	2/2	2/2	2/2	0/0	0/0
member	42565	-	-	-	-	-	HG5559743	cellular processes and signaling	Signal transduction mechanisms	3IPKR	NB-ARC domain	4529.ORUFI05G11780.1	Eukaryota	Streptophyta	Magnoliopsida	Poales	Poaceae	Oryza	Oryza sativa	unclassified	unclassified
member	42565	-	-	-	-	-	HG5560460	cellular processes and signaling	Signal transduction mechanisms	3IPKR	NB-ARC domain	4529.ORUFI05G11780.1	Eukaryota	Streptophyta	Magnoliopsida	Poales	Poaceae	Oryza	Oryza sativa	unclassified	unclassified
group	42566	1	-	-	-	-	HG5559748	cellular processes and signaling	Cell cycle control, cell division, chromosome partitioning	4DCF5	PFAM cell divisionFtsK SpoIIIE	1869.MB27_19055	Bacteria	Firmicutes	Clostridia	Eubacteriales	Oscillospiraceae	Flavonifractor	Flavonifractor plautii	unclassified	unclassified	0.1	-	0.1	-	0.0	-	0.0	-	1/1	1/1	1/1	1/1	1/1	1/1	1/1	1/1	1/1	1/1	1/1	1/1	0/0	0/0
member	42566	-	-	-	-	-	HG5559748	cellular processes and signaling	Cell cycle control, cell division, chromosome partitioning	4DCF5	PFAM cell divisionFtsK SpoIIIE	1869.MB27_19055	Bacteria	Firmicutes	Clostridia	Eubacteriales	Oscillospiraceae	Flavonifractor	Flavonifractor plautii	unclassified	unclassified
group	42567	6	1148	2457	45.34	95.91	HG5559754;HG5560345;HG5594521;HG5599277;HG5599537;HG5599711	cellular processes and signaling	Cell wall/membrane/envelope biogenesis	248C6	RHS repeat-associated core domain	411462.DORLON_01322	Bacteria	Firmicutes	Clostridia	Eubacteriales	Clostridiaceae	Clostridium	uncultured Clostridium sp.	unclassified	unclassified	0.1	-	0.1	-	0.0	-	0.0	-	6/6	6/6	6/6	6/6	6/6	6/6	6/6	5/6	5/6	5/6	5/6	3/6	0/0	0/0
member	42567	-	-	-	-	-	HG5559754	cellular processes and signaling	Cell wall/membrane/envelope biogenesis	248C6	RHS repeat-associated core domain	411462.DORLON_01322	Bacteria	Firmicutes	unclassified	unclassified	unclassified	unclassified	Firmicutes bacterium CAG:65_45_313	unclassified	unclassified
member	42567	-	-	-	-	-	HG5560345	cellular processes and signaling	Cell wall/membrane/envelope biogenesis	248C6	RHS repeat-associated core domain	411462.DORLON_01322	Bacteria	Firmicutes	Clostridia	Eubacteriales	Clostridiaceae	Clostridium	Clostridium sp. AM34-9AC	unclassified	unclassified
member	42567	-	-	-	-	-	HG5594521	cellular processes and signaling	Cell wall/membrane/envelope biogenesis	248C6	RHS repeat-associated core domain	411462.DORLON_01322	Bacteria	Firmicutes	Clostridia	Eubacteriales	Clostridiaceae	Clostridium	Clostridium sp. AM34-9AC	unclassified	unclassified
member	42567	-	-	-	-	-	HG5599277	cellular processes and signaling	Cell wall/membrane/envelope biogenesis	248C6	RHS repeat-associated core domain	411462.DORLON_01322	Bacteria	Firmicutes	Clostridia	Eubacteriales	Clostridiaceae	Clostridium	uncultured Clostridium sp.	unclassified	unclassified
member	42567	-	-	-	-	-	HG5599537	cellular processes and signaling	Cell wall/membrane/envelope biogenesis	248C6	RHS repeat-associated core domain	411462.DORLON_01322	Bacteria	Firmicutes	Clostridia	Eubacteriales	Clostridiaceae	Clostridium	uncultured Clostridium sp.	unclassified	unclassified
member	42567	-	-	-	-	-	HG5599711	cellular processes and signaling	Cell wall/membrane/envelope biogenesis	248C6	RHS repeat-associated core domain	411462.DORLON_01322	Bacteria	Firmicutes	Clostridia	Eubacteriales	Clostridiaceae	Clostridium	uncultured Clostridium sp.	unclassified	unclassified
group	42568	6	1148	1527	75.11	100.0	HG5559775;HG5584962;HG5584984;HG5587896;HG5587914;Q99590	information storage and processing	Transcription	4N0AG	Ring finger domain	9606.ENSP00000358374	various	various	various	various	various	various	various	unclassified	unclassified	0.1	-	0.1	-	0.0	-	0.0	-	6/6	6/6	6/6	6/6	6/6	5/6	5/6	5/6	5/6	5/6	3/6	3/6	0/0	0/0
member	42568	-	-	-	-	-	HG5559775	information storage and processing	Transcription	4N0AG	Ring finger domain	9606.ENSP00000358374	Eukaryota	Chordata	Mammalia	Primates	Hominidae	Homo	Homo sapiens	unclassified	unclassified
member	42568	-	-	-	-	-	HG5584962	information storage and processing	Transcription	4N0AG	Ring finger domain	9606.ENSP00000358374	unclassified	unclassified	unclassified	unclassified	unclassified	unclassified	synthetic construct	unclassified	unclassified
member	42568	-	-	-	-	-	HG5584984	information storage and processing	Transcription	4N0AG	Ring finger domain	9606.ENSP00000358374	Eukaryota	Chordata	Mammalia	Primates	Hominidae	Homo	Homo sapiens	unclassified	unclassified
member	42568	-	-	-	-	-	HG5584984	-	-	-	-	-	unclassified	unclassified	unclassified	unclassified	unclassified	unclassified	synthetic construct	-	-
member	42568	-	-	-	-	-	HG5587896	information storage and processing	Transcription	4N0AG	Ring finger domain	9606.ENSP00000358374	Eukaryota	Chordata	Mammalia	Primates	Hominidae	Pan	Pan paniscus	unclassified	unclassified
member	42568	-	-	-	-	-	HG5587914	information storage and processing	Transcription	4N0AG	Ring finger domain	9606.ENSP00000358374	Eukaryota	Chordata	Mammalia	Primates	Hominidae	Pan	Pan paniscus	unclassified	unclassified
member	42568	-	-	-	-	-	Q99590	information storage and processing	Transcription	4N0AG	Ring finger domain	9606.ENSP00000358374	Eukaryota	Chordata	Mammalia	Primates	Hominidae	Homo	Homo sapiens	unclassified	unclassified
member	42568	-	-	-	-	-	Q99590	-	-	-	-	-	unclassified	unclassified	unclassified	unclassified	unclassified	unclassified	synthetic construct	-	-
group	42569	1	-	-	-	-	HG5559841	information storage and processing	Replication, recombination and repair	24FNA	DEAD-like helicases superfamily	500632.CLONEX_03479	unclassified	unclassified	unclassified	unclassified	unclassified	unclassified	unclassified	unclassified	unclassified	0.1	-	0.1	-	0.0	-	0.0	-	1/1	1/1	1/1	1/1	1/1	0/0	0/0	0/0	0/0	0/0	0/0	0/0	0/0	0/0
member	42569	-	-	-	-	-	HG5559841	information storage and processing	Replication, recombination and repair	24FNA	DEAD-like helicases superfamily	500632.CLONEX_03479	unclassified	unclassified	unclassified	unclassified	unclassified	unclassified	unclassified	unclassified	unclassified
group	42570	1	-	-	-	-	HG5559854	information storage and processing	Replication, recombination and repair	22FY9	DNA-directed DNA polymerase	525919.Apre_0675	Bacteria	Firmicutes	Tissierellia	Tissierellales	Peptoniphilaceae	Anaerococcus	Anaerococcus prevotii	unclassified	unclassified	0.1	-	0.1	-	0.0	-	0.0	-	1/1	1/1	1/1	1/1	1/1	1/1	1/1	1/1	1/1	1/1	1/1	1/1	0/0	0/0
member	42570	-	-	-	-	-	HG5559854	information storage and processing	Replication, recombination and repair	22FY9	DNA-directed DNA polymerase	525919.Apre_0675	Bacteria	Firmicutes	Tissierellia	Tissierellales	Peptoniphilaceae	Anaerococcus	Anaerococcus prevotii	unclassified	unclassified
group	42571	1	-	-	-	-	HG5559894	information storage and processing	Replication, recombination and repair	27J6Z	Helix-hairpin-helix motif	397291.C804_02948	Bacteria	Firmicutes	Clostridia	Eubacteriales	Lachnospiraceae	Roseburia	various	unclassified	unclassified	0.1	-	0.1	-	0.0	-	0.0	-	1/1	1/1	1/1	1/1	1/1	1/1	1/1	1/1	1/1	1/1	1/1	1/1	0/0	0/0
member	42571	-	-	-	-	-	HG5559894	information storage and processing	Replication, recombination and repair	27J6Z	Helix-hairpin-helix motif	397291.C804_02948	Bacteria	Firmicutes	Clostridia	Eubacteriales	Lachnospiraceae	Roseburia	Roseburia sp. CAG:100	unclassified	unclassified
member	42571	-	-	-	-	-	HG5559894	-	-	-	-	-	Bacteria	Firmicutes	Clostridia	Eubacteriales	Lachnospiraceae	Roseburia	Roseburia sp. CAG:10041_57	-	-
group	42572	1	-	-	-	-	HG5559943	metabolism	Inorganic ion transport and metabolism	2FMQY	TonB-linked outer membrane protein, SusC RagA family	1121129.KB903368_gene789	Bacteria	Bacteroidetes	Bacteroidia	Bacteroidales	Odoribacteraceae	Butyricimonas	Butyricimonas faecihominis	unclassified	unclassified	0.1	-	0.1	-	0.0	-	0.0	-	1/1	1/1	1/1	1/1	1/1	1/1	1/1	1/1	1/1	1/1	1/1	1/1	0/0	0/0
member	42572	-	-	-	-	-	HG5559943	metabolism	Inorganic ion transport and metabolism	2FMQY	TonB-linked outer membrane protein, SusC RagA family	1121129.KB903368_gene789	Bacteria	Bacteroidetes	Bacteroidia	Bacteroidales	Odoribacteraceae	Butyricimonas	Butyricimonas faecihominis	unclassified	unclassified
group	42573	1	-	-	-	-	HG5559951	metabolism	Carbohydrate transport and metabolism	26QRR	beta-galactosidase	1200792.AKYF01000001_gene3985	Bacteria	Firmicutes	Bacilli	Bacillales	Paenibacillaceae	Paenibacillus	various	beta-1,3-glucanosyltransglycosylase (EC 2.4.1.-)	GH72	0.1	-	0.1	-	0.0	-	0.0	-	1/1	1/1	1/1	1/1	1/1	1/1	1/1	1/1	1/1	1/1	1/1	1/1	1/1	1/1
member	42573	-	-	-	-	-	HG5559951	metabolism	Carbohydrate transport and metabolism	26QRR	beta-galactosidase	1200792.AKYF01000001_gene3985	Bacteria	Firmicutes	Bacilli	Bacillales	Paenibacillaceae	Paenibacillus	Paenibacillus sp. HGF7	beta-1,3-glucanosyltransglycosylase (EC 2.4.1.-)	GH72
member	42573	-	-	-	-	-	HG5559951	-	-	-	-	-	Bacteria	Firmicutes	Bacilli	Bacillales	Paenibacillaceae	Paenibacillus	Paenibacillus sp. HGH0039	-	-
member	42573	-	-	-	-	-	HG5559951	-	-	-	-	-	Bacteria	Firmicutes	Bacilli	Bacillales	Paenibacillaceae	Paenibacillus	unclassified	-	-
group	42574	1	-	-	-	-	HG5560019	cellular processes and signaling	Cell wall/membrane/envelope biogenesis	36GGX	TIGRFAM RHS repeat-associated core	1294142.CINTURNW_1713	Bacteria	Firmicutes	unclassified	unclassified	unclassified	unclassified	various	Carbohydrate-binding module 16. Binding to cellulose and glucomannan demonstrated [B. Bae et al (2008) J Biol Chem. 283:12415-25 (PMID: 18025086)]	CBM16	0.1	-	0.1	-	0.0	-	0.0	-	1/1	1/1	1/1	1/1	1/1	1/1	1/1	1/1	1/1	1/1	1/1	1/1	1/1	1/1
member	42574	-	-	-	-	-	HG5560019	cellular processes and signaling	Cell wall/membrane/envelope biogenesis	36GGX	TIGRFAM RHS repeat-associated core	1294142.CINTURNW_1713	Bacteria	Firmicutes	unclassified	unclassified	unclassified	unclassified	Firmicutes bacterium CAG:631	Carbohydrate-binding module 16. Binding to cellulose and glucomannan demonstrated [B. Bae et al (2008) J Biol Chem. 283:12415-25 (PMID: 18025086)]	CBM16
group	42575	1	-	-	-	-	HG5560056	cellular processes and signaling	Posttranslational modification, protein turnover, chaperones	2GJWA	AAA ATPase central domain protein	1463901.JOIY01000014_gene5598	Bacteria	Firmicutes	Clostridia	Eubacteriales	Oscillospiraceae	Ruminococcus	Ruminococcus sp. AF17-12	unclassified	unclassified	0.1	-	0.1	-	0.0	-	0.0	-	1/1	1/1	1/1	1/1	1/1	1/1	1/1	1/1	1/1	1/1	1/1	1/1	0/0	0/0
member	42575	-	-	-	-	-	HG5560056	cellular processes and signaling	Posttranslational modification, protein turnover, chaperones	2GJWA	AAA ATPase central domain protein	1463901.JOIY01000014_gene5598	Bacteria	Firmicutes	Clostridia	Eubacteriales	Oscillospiraceae	Ruminococcus	Ruminococcus sp. AF17-12	unclassified	unclassified
group	42576	1	-	-	-	-	HG5560128	metabolism	Carbohydrate transport and metabolism	4ATKK	BNR repeat-like domain	1121101.HMPREF1532_03851	Bacteria	Bacteroidetes	Bacteroidia	Bacteroidales	Prevotellaceae	Prevotella	Prevotella sp. CAG:5226	exo-alpha-L-1,5-arabinanase (EC 3.2.1.-)	GH93	0.1	-	0.1	-	0.0	-	0.0	-	1/1	1/1	1/1	1/1	1/1	1/1	1/1	1/1	1/1	1/1	1/1	1/1	1/1	1/1
member	42576	-	-	-	-	-	HG5560128	metabolism	Carbohydrate transport and metabolism	4ATKK	BNR repeat-like domain	1121101.HMPREF1532_03851	Bacteria	Bacteroidetes	Bacteroidia	Bacteroidales	Prevotellaceae	Prevotella	Prevotella sp. CAG:5226	exo-alpha-L-1,5-arabinanase (EC 3.2.1.-)	GH93
group	42577	1	-	-	-	-	HG5560172	information storage and processing	Replication, recombination and repair	4AKHV	Belongs to the helicase family. UvrD subfamily	693979.Bache_2507	Bacteria	Bacteroidetes	Bacteroidia	Bacteroidales	Prevotellaceae	Prevotella	Prevotella sp. CAG:617	unclassified	unclassified	0.1	-	0.1	-	0.0	-	0.0	-	1/1	1/1	1/1	1/1	1/1	1/1	1/1	1/1	1/1	1/1	1/1	1/1	0/0	0/0
member	42577	-	-	-	-	-	HG5560172	information storage and processing	Replication, recombination and repair	4AKHV	Belongs to the helicase family. UvrD subfamily	693979.Bache_2507	Bacteria	Bacteroidetes	Bacteroidia	Bacteroidales	Prevotellaceae	Prevotella	Prevotella sp. CAG:617	unclassified	unclassified
group	42578	7	1152	1153	74.35	100.0	HG5560259;HG5560337;HG5560365;HG5560366;HG5560452;P05555;P11215	cellular processes and signaling	Extracellular structures	4N5S0	Integrin alpha cytoplasmic region	9606.ENSP00000441691	Eukaryota	Chordata	Mammalia	Primates	Hominidae	Homo	Homo sapiens	unclassified	unclassified	0.1	-	0.1	-	0.0	-	0.0	-	7/7	7/7	6/7	6/7	6/7	7/7	7/7	7/7	6/7	6/7	6/7	6/7	0/0	0/0
member	42578	-	-	-	-	-	HG5560259	cellular processes and signaling	Extracellular structures	4N5S0	Integrin alpha cytoplasmic region	9606.ENSP00000441691	Eukaryota	Chordata	Mammalia	Primates	Hominidae	Homo	Homo sapiens	unclassified	unclassified
member	42578	-	-	-	-	-	HG5560337	cellular processes and signaling	Extracellular structures	4N5S0	Integrin alpha cytoplasmic region	9606.ENSP00000441691	Eukaryota	Chordata	Mammalia	Primates	Hominidae	Homo	Homo sapiens	unclassified	unclassified
member	42578	-	-	-	-	-	HG5560337	-	-	-	-	-	unclassified	unclassified	unclassified	unclassified	unclassified	unclassified	synthetic construct	-	-
member	42578	-	-	-	-	-	HG5560365	cellular processes and signaling	Extracellular structures	4N5S0	Integrin alpha cytoplasmic region	9606.ENSP00000441691	Eukaryota	Chordata	Mammalia	Primates	Hominidae	Homo	Homo sapiens	unclassified	unclassified
member	42578	-	-	-	-	-	HG5560366	cellular processes and signaling	Extracellular structures	4N5S0	Integrin alpha cytoplasmic region	9606.ENSP00000441691	Eukaryota	Chordata	Mammalia	Primates	Hominidae	Homo	Homo sapiens	unclassified	unclassified
member	42578	-	-	-	-	-	HG5560452	cellular processes and signaling	Extracellular structures	4N5S0	Integrin alpha cytoplasmic region	9606.ENSP00000441691	Eukaryota	Chordata	Mammalia	Primates	Hominidae	Homo	Homo sapiens	unclassified	unclassified
member	42578	-	-	-	-	-	P05555	cellular processes and signaling	Extracellular structures	4Q4F9	integrin	10090.ENSMUSP00000068468	Eukaryota	Chordata	Mammalia	Rodentia	Muridae	Mus	Mus musculus	unclassified	unclassified
member	42578	-	-	-	-	-	P11215	cellular processes and signaling	Extracellular structures	4N5S0	Integrin alpha cytoplasmic region	9606.ENSP00000441691	Eukaryota	Chordata	Mammalia	Primates	Hominidae	Homo	Homo sapiens	unclassified	unclassified
member	42578	-	-	-	-	-	P11215	-	-	-	-	-	unclassified	unclassified	unclassified	unclassified	unclassified	unclassified	synthetic construct	-	-
group	42579	2	1152	1152	99.91	99.91	HG5560298;HG5560315	cellular processes and signaling	Posttranslational modification, protein turnover, chaperones	36CZ4	Pleckstrin homology domain	9541.XP_005540589.1	Eukaryota	Chordata	Mammalia	Primates	Hominidae	Homo	Homo sapiens	unclassified	unclassified	0.1	-	0.1	-	0.0	-	0.0	-	2/2	2/2	2/2	2/2	2/2	2/2	2/2	2/2	2/2	2/2	2/2	2/2	0/0	0/0
member	42579	-	-	-	-	-	HG5560298	cellular processes and signaling	Posttranslational modification, protein turnover, chaperones	36CZ4	Pleckstrin homology domain	9541.XP_005540589.1	Eukaryota	Chordata	Mammalia	Primates	Hominidae	Homo	Homo sapiens	unclassified	unclassified
member	42579	-	-	-	-	-	HG5560315	cellular processes and signaling	Posttranslational modification, protein turnover, chaperones	36CZ4	Pleckstrin homology domain	9541.XP_005540589.1	Eukaryota	Chordata	Mammalia	Primates	Hominidae	Homo	Homo sapiens	unclassified	unclassified
group	42580	1	-	-	-	-	HG5560299	poorly characterized	Function unknown	4CY1D	Phage minor structural protein	1121866.AUGK01000003_gene1439	Viruses	Uroviricota	Caudoviricetes	Caudovirales	Podoviridae	unclassified	various	unclassified	unclassified	0.1	-	0.1	-	0.0	-	0.0	-	1/1	1/1	1/1	1/1	1/1	1/1	1/1	1/1	1/1	1/1	1/1	1/1	0/0	0/0
member	42580	-	-	-	-	-	HG5560299	poorly characterized	Function unknown	4CY1D	Phage minor structural protein	1121866.AUGK01000003_gene1439	Viruses	Uroviricota	Caudoviricetes	Caudovirales	Podoviridae	unclassified	Podoviridae sp.	unclassified	unclassified
group	42581	1	-	-	-	-	HG5560367	metabolism	Energy production and conversion	25UR0	NADPH-dependent glutamate synthase beta chain and related oxidoreductases	1392487.JIAD01000001_gene492	Bacteria	Firmicutes	unclassified	unclassified	unclassified	unclassified	various	unclassified	unclassified	0.1	-	0.1	-	0.0	-	0.0	-	1/1	1/1	1/1	1/1	1/1	1/1	1/1	1/1	1/1	1/1	1/1	1/1	0/0	0/0
member	42581	-	-	-	-	-	HG5560367	metabolism	Energy production and conversion	25UR0	NADPH-dependent glutamate synthase beta chain and related oxidoreductases	1392487.JIAD01000001_gene492	Bacteria	Firmicutes	unclassified	unclassified	unclassified	unclassified	Firmicutes bacterium CAG:145	unclassified	unclassified
group	42582	2	1153	1153	88.99	88.99	HG5560373;HG5560438	information storage and processing	Transcription	4ASKD	SIR2-like domain	483215.BACFIN_04999	unclassified	unclassified	unclassified	unclassified	unclassified	unclassified	unclassified	unclassified	unclassified	0.1	-	0.1	-	0.0	-	0.0	-	2/2	2/2	2/2	2/2	2/2	0/0	0/0	0/0	0/0	0/0	0/0	0/0	0/0	0/0
member	42582	-	-	-	-	-	HG5560373	information storage and processing	Transcription	4ASKD	SIR2-like domain	483215.BACFIN_04999	unclassified	unclassified	unclassified	unclassified	unclassified	unclassified	unclassified	unclassified	unclassified
member	42582	-	-	-	-	-	HG5560438	information storage and processing	Transcription	4ASKD	SIR2-like domain	483215.BACFIN_04999	unclassified	unclassified	unclassified	unclassified	unclassified	unclassified	unclassified	unclassified	unclassified
group	42583	1	-	-	-	-	HG5560381	cellular processes and signaling	Cell wall/membrane/envelope biogenesis	1RPSN	Cellulose synthase	1216966.BAUC01000010_gene2348	Bacteria	Proteobacteria	Gammaproteobacteria	Enterobacterales	Hafniaceae	Edwardsiella	various	UDP-GlcNAc: peptide beta-N-acetylglucosaminyltransferase (EC 2.4.1.255); UDP-Glc: peptide N-beta-glucosyltransferase (EC 2.4.1.-)	GT41	0.1	-	0.1	-	0.0	-	0.0	-	1/1	1/1	1/1	1/1	1/1	1/1	1/1	1/1	1/1	1/1	1/1	1/1	1/1	1/1
member	42583	-	-	-	-	-	HG5560381	cellular processes and signaling	Cell wall/membrane/envelope biogenesis	1RPSN	Cellulose synthase	1216966.BAUC01000010_gene2348	Bacteria	Proteobacteria	Gammaproteobacteria	Enterobacterales	Hafniaceae	Edwardsiella	Edwardsiella piscicida	UDP-GlcNAc: peptide beta-N-acetylglucosaminyltransferase (EC 2.4.1.255); UDP-Glc: peptide N-beta-glucosyltransferase (EC 2.4.1.-)	GT41
member	42583	-	-	-	-	-	HG5560381	-	-	-	-	-	Bacteria	Proteobacteria	Gammaproteobacteria	Enterobacterales	Hafniaceae	Edwardsiella	Edwardsiella tarda	-	-
member	42583	-	-	-	-	-	HG5560381	-	-	-	-	-	Bacteria	Proteobacteria	Gammaproteobacteria	Enterobacterales	Hafniaceae	Edwardsiella	unclassified	-	-
group	42584	1	-	-	-	-	HG5560394	information storage and processing	Replication, recombination and repair	247U0	DNA polymerase III, alpha subunit	622312.ROSEINA2194_02472	Bacteria	Firmicutes	Clostridia	Eubacteriales	Lachnospiraceae	Roseburia	Roseburia sp. AF15-21	unclassified	unclassified	0.1	-	0.1	-	0.0	-	0.0	-	1/1	1/1	1/1	1/1	1/1	1/1	1/1	1/1	1/1	1/1	1/1	1/1	0/0	0/0
member	42584	-	-	-	-	-	HG5560394	information storage and processing	Replication, recombination and repair	247U0	DNA polymerase III, alpha subunit	622312.ROSEINA2194_02472	Bacteria	Firmicutes	Clostridia	Eubacteriales	Lachnospiraceae	Roseburia	Roseburia sp. AF15-21	unclassified	unclassified
group	42585	1	-	-	-	-	HG5560657	cellular processes and signaling	Cell wall/membrane/envelope biogenesis	27UF6	Cell surface protein	1410632.JHWW01000012_gene113	unclassified	unclassified	unclassified	unclassified	unclassified	unclassified	unclassified	unclassified	unclassified	0.1	-	0.1	-	0.0	-	0.0	-	1/1	1/1	1/1	1/1	1/1	0/0	0/0	0/0	0/0	0/0	0/0	0/0	0/0	0/0
member	42585	-	-	-	-	-	HG5560657	cellular processes and signaling	Cell wall/membrane/envelope biogenesis	27UF6	Cell surface protein	1410632.JHWW01000012_gene113	unclassified	unclassified	unclassified	unclassified	unclassified	unclassified	unclassified	unclassified	unclassified
group	42586	1	-	-	-	-	HG5560679	information storage and processing	Replication, recombination and repair	3WGNQ	DNA polymerase III alpha subunit	428125.CLOLEP_00555	unclassified	unclassified	unclassified	unclassified	unclassified	unclassified	unclassified	unclassified	unclassified	0.1	-	0.1	-	0.0	-	0.0	-	1/1	1/1	1/1	1/1	1/1	0/0	0/0	0/0	0/0	0/0	0/0	0/0	0/0	0/0
member	42586	-	-	-	-	-	HG5560679	information storage and processing	Replication, recombination and repair	3WGNQ	DNA polymerase III alpha subunit	428125.CLOLEP_00555	unclassified	unclassified	unclassified	unclassified	unclassified	unclassified	unclassified	unclassified	unclassified
group	42587	2	1155	1278	89.28	89.28	HG5560690;HG5573732	poorly characterized	Function unknown	35U9R	Reverse transcriptase (RNA-dependent DNA polymerase)	61853.ENSNLEP00000023819	Bacteria	Proteobacteria	Gammaproteobacteria	Enterobacterales	Enterobacteriaceae	Escherichia	Escherichia coli	unclassified	unclassified	0.1	-	0.1	-	0.0	-	0.0	-	2/2	2/2	2/2	2/2	2/2	2/2	2/2	2/2	2/2	2/2	2/2	2/2	0/0	0/0
member	42587	-	-	-	-	-	HG5560690	poorly characterized	Function unknown	35U9R	Reverse transcriptase (RNA-dependent DNA polymerase)	61853.ENSNLEP00000023819	Bacteria	Proteobacteria	Gammaproteobacteria	Enterobacterales	Enterobacteriaceae	Escherichia	Escherichia coli	unclassified	unclassified
member	42587	-	-	-	-	-	HG5573732	poorly characterized	Function unknown	35U9R	Reverse transcriptase (RNA-dependent DNA polymerase)	61853.ENSNLEP00000023819	Bacteria	Proteobacteria	Gammaproteobacteria	Enterobacterales	Enterobacteriaceae	Escherichia	Escherichia coli	unclassified	unclassified
group	42588	1	-	-	-	-	HG5560708	poorly characterized	Function unknown	2FXXH	Peptidase C14 caspase catalytic subunit p20	997353.HMPREF9144_2422	unclassified	unclassified	unclassified	unclassified	unclassified	unclassified	unclassified	unclassified	unclassified	0.1	-	0.1	-	0.0	-	0.0	-	1/1	1/1	1/1	1/1	1/1	0/0	0/0	0/0	0/0	0/0	0/0	0/0	0/0	0/0
member	42588	-	-	-	-	-	HG5560708	poorly characterized	Function unknown	2FXXH	Peptidase C14 caspase catalytic subunit p20	997353.HMPREF9144_2422	unclassified	unclassified	unclassified	unclassified	unclassified	unclassified	unclassified	unclassified	unclassified
group	42589	2	1156	1159	72.04	72.04	HG5560773;HG5561293	information storage and processing	Replication, recombination and repair	various	various	various	unclassified	unclassified	unclassified	unclassified	unclassified	unclassified	unclassified	unclassified	unclassified	0.1	-	0.1	-	0.0	-	0.0	-	2/2	2/2	1/2	1/2	1/2	0/0	0/0	0/0	0/0	0/0	0/0	0/0	0/0	0/0
member	42589	-	-	-	-	-	HG5560773	information storage and processing	Replication, recombination and repair	3WGNQ	DNA polymerase III alpha subunit	665956.HMPREF1032_01343	unclassified	unclassified	unclassified	unclassified	unclassified	unclassified	unclassified	unclassified	unclassified
member	42589	-	-	-	-	-	HG5561293	information storage and processing	Replication, recombination and repair	2NNVY	DNA polymerase	1120746.CCNL01000011_gene1888	unclassified	unclassified	unclassified	unclassified	unclassified	unclassified	unclassified	unclassified	unclassified
group	42590	1	-	-	-	-	HG5560834	unclassified	unclassified	3IRU8	unclassified	4538.ORGLA11G0217700.1	Eukaryota	Streptophyta	Magnoliopsida	Poales	Poaceae	Oryza	Oryza sativa	unclassified	unclassified	0.1	-	0.1	-	0.0	-	0.0	-	1/1	1/1	1/1	1/1	1/1	1/1	1/1	1/1	1/1	1/1	1/1	1/1	0/0	0/0
member	42590	-	-	-	-	-	HG5560834	unclassified	unclassified	3IRU8	unclassified	4538.ORGLA11G0217700.1	Eukaryota	Streptophyta	Magnoliopsida	Poales	Poaceae	Oryza	Oryza sativa	unclassified	unclassified
group	42591	1	-	-	-	-	HG5560899	poorly characterized	Function unknown	3785B	Autotransporter beta-domain	469617.FUAG_00979	Bacteria	Fusobacteria	Fusobacteriia	Fusobacteriales	Fusobacteriaceae	Fusobacterium	Fusobacterium ulcerans	unclassified	unclassified	0.1	-	0.1	-	0.0	-	0.0	-	1/1	1/1	1/1	1/1	1/1	1/1	1/1	1/1	1/1	1/1	1/1	1/1	0/0	0/0
member	42591	-	-	-	-	-	HG5560899	poorly characterized	Function unknown	3785B	Autotransporter beta-domain	469617.FUAG_00979	Bacteria	Fusobacteria	Fusobacteriia	Fusobacteriales	Fusobacteriaceae	Fusobacterium	Fusobacterium ulcerans	unclassified	unclassified
group	42592	1	-	-	-	-	HG5560915	cellular processes and signaling	Cell motility	22VTH	Domain of unknown function	445970.ALIPUT_00999	unclassified	unclassified	unclassified	unclassified	unclassified	unclassified	unclassified	unclassified	unclassified	0.1	-	0.1	-	0.0	-	0.0	-	1/1	1/1	1/1	1/1	1/1	0/0	0/0	0/0	0/0	0/0	0/0	0/0	0/0	0/0
member	42592	-	-	-	-	-	HG5560915	cellular processes and signaling	Cell motility	22VTH	Domain of unknown function	445970.ALIPUT_00999	unclassified	unclassified	unclassified	unclassified	unclassified	unclassified	unclassified	unclassified	unclassified
group	42593	2	1157	1157	100.0	100.0	HG5561008;Q929A8	information storage and processing	Replication, recombination and repair	26IU6	The heterodimer acts as both an ATP-dependent DNA helicase and an ATP-dependent, dual-direction single-stranded exonuclease. Recognizes the chi site generating a DNA molecule suitable for the initiation of homologous recombination. The AddB nuclease domain is not required for chi fragment generation	272626.lin2369	Bacteria	Firmicutes	Bacilli	Bacillales	Listeriaceae	Listeria	Listeria innocua	unclassified	unclassified	0.1	-	0.1	-	0.0	-	0.0	-	2/2	2/2	2/2	2/2	2/2	2/2	2/2	2/2	2/2	2/2	2/2	2/2	0/0	0/0
member	42593	-	-	-	-	-	HG5561008	information storage and processing	Replication, recombination and repair	26IU6	The heterodimer acts as both an ATP-dependent DNA helicase and an ATP-dependent, dual-direction single-stranded exonuclease. Recognizes the chi site generating a DNA molecule suitable for the initiation of homologous recombination. The AddB nuclease domain is not required for chi fragment generation	272626.lin2369	Bacteria	Firmicutes	Bacilli	Bacillales	Listeriaceae	Listeria	Listeria innocua	unclassified	unclassified
member	42593	-	-	-	-	-	Q929A8	information storage and processing	Replication, recombination and repair	26IU6	The heterodimer acts as both an ATP-dependent DNA helicase and an ATP-dependent, dual-direction single-stranded exonuclease. Recognizes the chi site generating a DNA molecule suitable for the initiation of homologous recombination. The AddB nuclease domain is not required for chi fragment generation	272626.lin2369	Bacteria	Firmicutes	Bacilli	Bacillales	Listeriaceae	Listeria	Listeria innocua	unclassified	unclassified
group	42594	1	-	-	-	-	HG5561174	cellular processes and signaling	Cell cycle control, cell division, chromosome partitioning	4ANM6	Psort location OuterMembrane, score	1121098.HMPREF1534_00279	Viruses	Uroviricota	Caudoviricetes	Caudovirales	Myoviridae	unclassified	various	unclassified	unclassified	0.1	-	0.1	-	0.0	-	0.0	-	1/1	1/1	1/1	1/1	1/1	1/1	1/1	1/1	1/1	1/1	1/1	1/1	0/0	0/0
member	42594	-	-	-	-	-	HG5561174	cellular processes and signaling	Cell cycle control, cell division, chromosome partitioning	4ANM6	Psort location OuterMembrane, score	1121098.HMPREF1534_00279	Viruses	Uroviricota	Caudoviricetes	Caudovirales	Myoviridae	unclassified	Myoviridae sp.	unclassified	unclassified
group	42595	1	-	-	-	-	HG5561184	cellular processes and signaling	Signal transduction mechanisms	2FP1B	ATPase histidine kinase DNA gyrase B HSP90 domain protein	1002367.HMPREF0673_02955	Bacteria	Bacteroidetes	Bacteroidia	Bacteroidales	Prevotellaceae	Prevotella	Prevotella stercorea	unclassified	unclassified	0.1	-	0.1	-	0.0	-	0.0	-	1/1	1/1	1/1	1/1	1/1	1/1	1/1	1/1	1/1	1/1	1/1	1/1	0/0	0/0
member	42595	-	-	-	-	-	HG5561184	cellular processes and signaling	Signal transduction mechanisms	2FP1B	ATPase histidine kinase DNA gyrase B HSP90 domain protein	1002367.HMPREF0673_02955	Bacteria	Bacteroidetes	Bacteroidia	Bacteroidales	Prevotellaceae	Prevotella	Prevotella stercorea	unclassified	unclassified
group	42596	1	-	-	-	-	HG5561338	poorly characterized	Function unknown	36REN	Domain of unknown function DUF87	748727.CLJU_c14510	Bacteria	Firmicutes	Clostridia	Eubacteriales	Lachnospiraceae	unclassified	various	unclassified	unclassified	0.1	-	0.1	-	0.0	-	0.0	-	1/1	1/1	1/1	1/1	1/1	1/1	1/1	1/1	1/1	1/1	1/1	1/1	0/0	0/0
member	42596	-	-	-	-	-	HG5561338	poorly characterized	Function unknown	36REN	Domain of unknown function DUF87	748727.CLJU_c14510	Bacteria	Firmicutes	Clostridia	Eubacteriales	Lachnospiraceae	unclassified	Lachnospiraceae bacterium 6_1_37FAA	unclassified	unclassified
group	42597	1	-	-	-	-	HG5561365	cellular processes and signaling	Cell wall/membrane/envelope biogenesis	1RPSN	Cellulose synthase	1286170.RORB6_19925	Bacteria	Proteobacteria	Gammaproteobacteria	Enterobacterales	Enterobacteriaceae	Raoultella	various	UDP-GlcNAc: peptide beta-N-acetylglucosaminyltransferase (EC 2.4.1.255); UDP-Glc: peptide N-beta-glucosyltransferase (EC 2.4.1.-)	GT41	0.1	-	0.1	-	0.0	-	0.0	-	1/1	1/1	1/1	1/1	1/1	1/1	1/1	1/1	1/1	1/1	1/1	1/1	1/1	1/1
member	42597	-	-	-	-	-	HG5561365	cellular processes and signaling	Cell wall/membrane/envelope biogenesis	1RPSN	Cellulose synthase	1286170.RORB6_19925	Bacteria	Proteobacteria	Gammaproteobacteria	Enterobacterales	Enterobacteriaceae	Raoultella	Raoultella ornithinolytica	UDP-GlcNAc: peptide beta-N-acetylglucosaminyltransferase (EC 2.4.1.255); UDP-Glc: peptide N-beta-glucosyltransferase (EC 2.4.1.-)	GT41
member	42597	-	-	-	-	-	HG5561365	-	-	-	-	-	Bacteria	Proteobacteria	Gammaproteobacteria	Enterobacterales	Enterobacteriaceae	Raoultella	unclassified	-	-
group	42598	1	-	-	-	-	HG5561372	information storage and processing	Replication, recombination and repair	2M7WP	TIGRFAM DNA polymerase III, alpha subunit	457398.HMPREF0326_02839	Bacteria	Proteobacteria	Deltaproteobacteria	Desulfovibrionales	Desulfovibrionaceae	Desulfovibrio	Desulfovibrio sp. 3_1_syn3	unclassified	unclassified	0.1	-	0.1	-	0.0	-	0.0	-	1/1	1/1	1/1	1/1	1/1	1/1	1/1	1/1	1/1	1/1	1/1	1/1	0/0	0/0
member	42598	-	-	-	-	-	HG5561372	information storage and processing	Replication, recombination and repair	2M7WP	TIGRFAM DNA polymerase III, alpha subunit	457398.HMPREF0326_02839	Bacteria	Proteobacteria	Deltaproteobacteria	Desulfovibrionales	Desulfovibrionaceae	Desulfovibrio	Desulfovibrio sp. 3_1_syn3	unclassified	unclassified
group	42599	1	-	-	-	-	HG5561523	information storage and processing	various	22ZY9	PLD-like domain	242619.PG_0861	Bacteria	Bacteroidetes	Bacteroidia	Bacteroidales	Porphyromonadaceae	Porphyromonas	Porphyromonas gingivalis	unclassified	unclassified	0.1	-	0.1	-	0.0	-	0.0	-	1/1	1/1	1/1	1/1	1/1	1/1	1/1	1/1	1/1	1/1	1/1	1/1	0/0	0/0
member	42599	-	-	-	-	-	HG5561523	information storage and processing	Replication, recombination and repair	22ZY9	PLD-like domain	242619.PG_0861	Bacteria	Bacteroidetes	Bacteroidia	Bacteroidales	Porphyromonadaceae	Porphyromonas	Porphyromonas gingivalis	unclassified	unclassified
member	42599	-	-	-	-	-	HG5561523	information storage and processing	Transcription	22ZY9	PLD-like domain	242619.PG_0861	-	-	-	-	-	-	-	-	-
group	42600	1	-	-	-	-	HG5561584	information storage and processing	Replication, recombination and repair	3NGEC	Helix-hairpin-helix motif	1408312.JNJS01000002_gene232	Bacteria	Firmicutes	Clostridia	Eubacteriales	Lachnospiraceae	Butyrivibrio	Butyrivibrio fibrisolvens	unclassified	unclassified	0.1	-	0.1	-	0.0	-	0.0	-	1/1	1/1	1/1	1/1	1/1	1/1	1/1	1/1	1/1	1/1	1/1	1/1	0/0	0/0
member	42600	-	-	-	-	-	HG5561584	information storage and processing	Replication, recombination and repair	3NGEC	Helix-hairpin-helix motif	1408312.JNJS01000002_gene232	Bacteria	Firmicutes	Clostridia	Eubacteriales	Lachnospiraceae	Butyrivibrio	Butyrivibrio fibrisolvens	unclassified	unclassified
group	42601	4	1161	1235	93.52	100.0	HG5561646;HG5570087;HG5570117;Q8NDV3	cellular processes and signaling	Cell cycle control, cell division, chromosome partitioning	4N0CC	SMC proteins Flexible Hinge Domain	9606.ENSP00000350036	Eukaryota	Chordata	Mammalia	Primates	Hominidae	Homo	Homo sapiens	unclassified	unclassified	0.1	-	0.1	-	0.0	-	0.0	-	4/4	4/4	4/4	4/4	4/4	4/4	4/4	4/4	4/4	4/4	4/4	4/4	0/0	0/0
member	42601	-	-	-	-	-	HG5561646	cellular processes and signaling	Cell cycle control, cell division, chromosome partitioning	4N0CC	SMC proteins Flexible Hinge Domain	9606.ENSP00000350036	Eukaryota	Chordata	Mammalia	Primates	Hominidae	Homo	Homo sapiens	unclassified	unclassified
member	42601	-	-	-	-	-	HG5570087	cellular processes and signaling	Cell cycle control, cell division, chromosome partitioning	4N0CC	SMC proteins Flexible Hinge Domain	9606.ENSP00000350036	Eukaryota	Chordata	Mammalia	Primates	Hominidae	Homo	Homo sapiens	unclassified	unclassified
member	42601	-	-	-	-	-	HG5570117	cellular processes and signaling	Cell cycle control, cell division, chromosome partitioning	4N0CC	SMC proteins Flexible Hinge Domain	9606.ENSP00000350036	Eukaryota	Chordata	Mammalia	Primates	Hominidae	Homo	Homo sapiens	unclassified	unclassified
member	42601	-	-	-	-	-	Q8NDV3	cellular processes and signaling	Cell cycle control, cell division, chromosome partitioning	4N0CC	SMC proteins Flexible Hinge Domain	9606.ENSP00000350036	Eukaryota	Chordata	Mammalia	Primates	Hominidae	Homo	Homo sapiens	unclassified	unclassified
group	42602	1	-	-	-	-	HG5561690	unclassified	unclassified	unclassified	unclassified	unclassified	unclassified	unclassified	unclassified	unclassified	unclassified	unclassified	unclassified	unclassified	unclassified	0.1	-	0.1	-	0.0	-	0.0	-	0/0	0/0	0/0	0/0	0/0	0/0	0/0	0/0	0/0	0/0	0/0	0/0	0/0	0/0
member	42602	-	-	-	-	-	HG5561690	unclassified	unclassified	unclassified	unclassified	unclassified	unclassified	unclassified	unclassified	unclassified	unclassified	unclassified	unclassified	unclassified	unclassified
group	42603	1	-	-	-	-	HG5561751	cellular processes and signaling	Cell cycle control, cell division, chromosome partitioning	1YPPB	Required for chromosome condensation and partitioning	220664.PFL_1891	Bacteria	Proteobacteria	Gammaproteobacteria	Pseudomonadales	Pseudomonadaceae	Pseudomonas	Pseudomonas protegens	unclassified	unclassified	0.1	-	0.1	-	0.0	-	0.0	-	1/1	1/1	1/1	1/1	1/1	1/1	1/1	1/1	1/1	1/1	1/1	1/1	0/0	0/0
member	42603	-	-	-	-	-	HG5561751	cellular processes and signaling	Cell cycle control, cell division, chromosome partitioning	1YPPB	Required for chromosome condensation and partitioning	220664.PFL_1891	Bacteria	Proteobacteria	Gammaproteobacteria	Pseudomonadales	Pseudomonadaceae	Pseudomonas	Pseudomonas protegens	unclassified	unclassified
group	42604	1	-	-	-	-	HG5561780	information storage and processing	Replication, recombination and repair	2487T	The heterodimer acts as both an ATP-dependent DNA helicase and an ATP-dependent, dual-direction single-stranded exonuclease. Recognizes the chi site generating a DNA molecule suitable for the initiation of homologous recombination. The AddB nuclease domain is not required for chi fragment generation	478749.BRYFOR_07986	Bacteria	Firmicutes	Clostridia	Eubacteriales	Lachnospiraceae	Marvinbryantia	Marvinbryantia formatexigens	unclassified	unclassified	0.1	-	0.1	-	0.0	-	0.0	-	1/1	1/1	1/1	1/1	1/1	1/1	1/1	1/1	1/1	1/1	1/1	1/1	0/0	0/0
member	42604	-	-	-	-	-	HG5561780	information storage and processing	Replication, recombination and repair	2487T	The heterodimer acts as both an ATP-dependent DNA helicase and an ATP-dependent, dual-direction single-stranded exonuclease. Recognizes the chi site generating a DNA molecule suitable for the initiation of homologous recombination. The AddB nuclease domain is not required for chi fragment generation	478749.BRYFOR_07986	Bacteria	Firmicutes	Clostridia	Eubacteriales	Lachnospiraceae	Marvinbryantia	Marvinbryantia formatexigens	unclassified	unclassified
group	42605	1	-	-	-	-	HG5561809	information storage and processing	Replication, recombination and repair	21Y34	ATP-dependent helicase deoxyribonuclease subunit B	742733.HMPREF9469_05112	Bacteria	Firmicutes	Clostridia	Eubacteriales	Clostridiaceae	Clostridium	Clostridium sp. AT4	unclassified	unclassified	0.1	-	0.1	-	0.0	-	0.0	-	1/1	1/1	1/1	1/1	1/1	1/1	1/1	1/1	1/1	1/1	1/1	1/1	0/0	0/0
member	42605	-	-	-	-	-	HG5561809	information storage and processing	Replication, recombination and repair	21Y34	ATP-dependent helicase deoxyribonuclease subunit B	742733.HMPREF9469_05112	Bacteria	Firmicutes	Clostridia	Eubacteriales	Clostridiaceae	Clostridium	Clostridium sp. AT4	unclassified	unclassified
group	42606	1	-	-	-	-	HG5561849	metabolism	Secondary metabolites biosynthesis, transport and catabolism	37BN9	calcium- and calmodulin-responsive adenylate cyclase activity	1278306.KB906922_gene1768	Bacteria	Firmicutes	Negativicutes	Acidaminococcales	Acidaminococcaceae	Phascolarctobacterium	Phascolarctobacterium sp.	unclassified	unclassified	0.1	-	0.1	-	0.0	-	0.0	-	1/1	1/1	1/1	1/1	1/1	1/1	1/1	1/1	1/1	1/1	1/1	1/1	0/0	0/0
member	42606	-	-	-	-	-	HG5561849	metabolism	Secondary metabolites biosynthesis, transport and catabolism	37BN9	calcium- and calmodulin-responsive adenylate cyclase activity	1278306.KB906922_gene1768	Bacteria	Firmicutes	Negativicutes	Acidaminococcales	Acidaminococcaceae	Phascolarctobacterium	Phascolarctobacterium sp.	unclassified	unclassified
group	42607	1	-	-	-	-	HG5561851	unclassified	unclassified	4AUYY	unclassified	449673.BACSTE_01206	Bacteria	Bacteroidetes	Bacteroidia	Bacteroidales	Bacteroidaceae	Bacteroides	Bacteroides cellulosilyticus	unclassified	unclassified	0.1	-	0.1	-	0.0	-	0.0	-	1/1	1/1	1/1	1/1	1/1	1/1	1/1	1/1	1/1	1/1	1/1	1/1	0/0	0/0
member	42607	-	-	-	-	-	HG5561851	unclassified	unclassified	4AUYY	unclassified	449673.BACSTE_01206	Bacteria	Bacteroidetes	Bacteroidia	Bacteroidales	Bacteroidaceae	Bacteroides	Bacteroides cellulosilyticus	unclassified	unclassified
group	42608	1	-	-	-	-	HG5561918	information storage and processing	Replication, recombination and repair	36E2W	ATP-dependent helicase nuclease subunit A	1105031.HMPREF1141_2660	Bacteria	Firmicutes	Clostridia	Eubacteriales	Oscillospiraceae	Ruminococcus	Ruminococcus sp. CAG:382	unclassified	unclassified	0.1	-	0.1	-	0.0	-	0.0	-	1/1	1/1	1/1	1/1	1/1	1/1	1/1	1/1	1/1	1/1	1/1	1/1	0/0	0/0
member	42608	-	-	-	-	-	HG5561918	information storage and processing	Replication, recombination and repair	36E2W	ATP-dependent helicase nuclease subunit A	1105031.HMPREF1141_2660	Bacteria	Firmicutes	Clostridia	Eubacteriales	Oscillospiraceae	Ruminococcus	Ruminococcus sp. CAG:382	unclassified	unclassified
group	42609	1	-	-	-	-	HG5561929	metabolism	Carbohydrate transport and metabolism	4AKKF	Belongs to the glycosyl hydrolase 31 family	411901.BACCAC_01242	Bacteria	Bacteroidetes	Bacteroidia	Bacteroidales	Bacteroidaceae	Bacteroides	Bacteroides sp. CAG:530	The CBM62 module of Clostridium thermocellum Cthe_2193 protein binds galactose moieties found on xyloglucan, arabinogalactan and galactomannan.	CBM62	0.1	-	0.1	-	0.0	-	0.0	-	1/1	1/1	1/1	1/1	1/1	1/1	1/1	1/1	1/1	1/1	1/1	1/1	1/1	1/1
member	42609	-	-	-	-	-	HG5561929	metabolism	Carbohydrate transport and metabolism	4AKKF	Belongs to the glycosyl hydrolase 31 family	411901.BACCAC_01242	Bacteria	Bacteroidetes	Bacteroidia	Bacteroidales	Bacteroidaceae	Bacteroides	Bacteroides sp. CAG:530	The CBM62 module of Clostridium thermocellum Cthe_2193 protein binds galactose moieties found on xyloglucan, arabinogalactan and galactomannan.	CBM62
group	42610	4	1164	1173	96.25	97.78	HG5561965;HG5562367;HG5562709;HG5563056	metabolism	Carbohydrate transport and metabolism	36HJG	family 16	411489.CLOL250_00995	Bacteria	Firmicutes	Clostridia	Eubacteriales	Lachnospiraceae	Roseburia	Roseburia faecis	unclassified	unclassified	0.1	-	0.1	-	0.0	-	0.0	-	4/4	4/4	4/4	4/4	4/4	3/4	3/4	3/4	3/4	3/4	3/4	2/4	0/0	0/0
member	42610	-	-	-	-	-	HG5561965	metabolism	Carbohydrate transport and metabolism	36HJG	family 16	411489.CLOL250_00995	unclassified	unclassified	unclassified	unclassified	unclassified	unclassified	unclassified	unclassified	unclassified
member	42610	-	-	-	-	-	HG5562367	metabolism	Carbohydrate transport and metabolism	36HJG	family 16	411489.CLOL250_00995	Bacteria	Firmicutes	Clostridia	Eubacteriales	Lachnospiraceae	Roseburia	Roseburia faecis	unclassified	unclassified
member	42610	-	-	-	-	-	HG5562709	metabolism	Carbohydrate transport and metabolism	36HJG	family 16	411489.CLOL250_00995	Bacteria	Firmicutes	Clostridia	Eubacteriales	Lachnospiraceae	Roseburia	Roseburia faecis	unclassified	unclassified
member	42610	-	-	-	-	-	HG5563056	metabolism	Carbohydrate transport and metabolism	36HJG	family 16	411489.CLOL250_00995	Bacteria	Firmicutes	Clostridia	Eubacteriales	Lachnospiraceae	Roseburia	unclassified	unclassified	unclassified
group	42611	2	1164	1165	94.08	94.08	HG5561979;HG5562057	cellular processes and signaling	various	COG5283	Phage tail tape measure protein TP901	619693.HMPREF6745_0805	Bacteria	Bacteroidetes	Bacteroidia	Bacteroidales	Bacteroidaceae	Bacteroides	Bacteroides uniformis	unclassified	unclassified	0.1	-	0.1	-	0.0	-	0.0	-	2/2	2/2	2/2	2/2	2/2	2/2	2/2	2/2	2/2	2/2	2/2	2/2	0/0	0/0
member	42611	-	-	-	-	-	HG5561979	cellular processes and signaling	Cell motility	COG5283	Phage tail tape measure protein TP901	619693.HMPREF6745_0805	Bacteria	Bacteroidetes	Bacteroidia	Bacteroidales	Bacteroidaceae	Bacteroides	Bacteroides uniformis	unclassified	unclassified
member	42611	-	-	-	-	-	HG5561979	cellular processes and signaling	Signal transduction mechanisms	COG5283	Phage tail tape measure protein TP901	619693.HMPREF6745_0805	-	-	-	-	-	-	-	-	-
member	42611	-	-	-	-	-	HG5562057	cellular processes and signaling	Cell motility	COG5283	Phage tail tape measure protein TP901	619693.HMPREF6745_0805	Bacteria	Bacteroidetes	Bacteroidia	Bacteroidales	Bacteroidaceae	Bacteroides	Bacteroides uniformis	unclassified	unclassified
member	42611	-	-	-	-	-	HG5562057	cellular processes and signaling	Signal transduction mechanisms	COG5283	Phage tail tape measure protein TP901	619693.HMPREF6745_0805	-	-	-	-	-	-	-	-	-
group	42612	1	-	-	-	-	HG5561986	cellular processes and signaling	Defense mechanisms	1ZDI6	FtsX-like permease family	1499680.CCFE01000031_gene3710	unclassified	unclassified	unclassified	unclassified	unclassified	unclassified	unclassified	unclassified	unclassified	0.1	-	0.1	-	0.0	-	0.0	-	1/1	1/1	1/1	1/1	1/1	0/0	0/0	0/0	0/0	0/0	0/0	0/0	0/0	0/0
member	42612	-	-	-	-	-	HG5561986	cellular processes and signaling	Defense mechanisms	1ZDI6	FtsX-like permease family	1499680.CCFE01000031_gene3710	unclassified	unclassified	unclassified	unclassified	unclassified	unclassified	unclassified	unclassified	unclassified
group	42613	7	1150	1184	94.86	100.0	HG5562100;P0DD34;P0DD35;P15926;P58099;Q5X9R0;Q8NZ80	cellular processes and signaling	Posttranslational modification, protein turnover, chaperones	4HBQH	Belongs to the peptidase S8 family	1314.HKU360_01830	Bacteria	Firmicutes	Bacilli	Lactobacillales	Streptococcaceae	Streptococcus	Streptococcus pyogenes	unclassified	unclassified	0.1	-	0.1	-	0.0	-	0.0	-	7/7	7/7	7/7	7/7	7/7	7/7	7/7	7/7	7/7	7/7	7/7	7/7	0/0	0/0
member	42613	-	-	-	-	-	HG5562100	cellular processes and signaling	Posttranslational modification, protein turnover, chaperones	4HBQH	Belongs to the peptidase S8 family	1314.HKU360_01830	Bacteria	Firmicutes	Bacilli	Lactobacillales	Streptococcaceae	Streptococcus	Streptococcus pyogenes	unclassified	unclassified
member	42613	-	-	-	-	-	P0DD34	cellular processes and signaling	Posttranslational modification, protein turnover, chaperones	4HBQH	Belongs to the peptidase S8 family	1314.HKU360_01830	Bacteria	Firmicutes	Bacilli	Lactobacillales	Streptococcaceae	Streptococcus	Streptococcus pyogenes	unclassified	unclassified
member	42613	-	-	-	-	-	P0DD35	cellular processes and signaling	Posttranslational modification, protein turnover, chaperones	4HBQH	Belongs to the peptidase S8 family	1314.HKU360_01830	Bacteria	Firmicutes	Bacilli	Lactobacillales	Streptococcaceae	Streptococcus	Streptococcus pyogenes	unclassified	unclassified
member	42613	-	-	-	-	-	P15926	cellular processes and signaling	Posttranslational modification, protein turnover, chaperones	4HBQH	Belongs to the peptidase S8 family	1314.HKU360_01830	Bacteria	Firmicutes	Bacilli	Lactobacillales	Streptococcaceae	Streptococcus	Streptococcus pyogenes	unclassified	unclassified
member	42613	-	-	-	-	-	P58099	cellular processes and signaling	Posttranslational modification, protein turnover, chaperones	4HBQH	Belongs to the peptidase S8 family	1314.HKU360_01830	Bacteria	Firmicutes	Bacilli	Lactobacillales	Streptococcaceae	Streptococcus	Streptococcus pyogenes	unclassified	unclassified
member	42613	-	-	-	-	-	Q5X9R0	cellular processes and signaling	Posttranslational modification, protein turnover, chaperones	4HBQH	Belongs to the peptidase S8 family	1314.HKU360_01830	Bacteria	Firmicutes	Bacilli	Lactobacillales	Streptococcaceae	Streptococcus	Streptococcus pyogenes	unclassified	unclassified
member	42613	-	-	-	-	-	Q8NZ80	cellular processes and signaling	Posttranslational modification, protein turnover, chaperones	4HBQH	Belongs to the peptidase S8 family	1314.HKU360_01830	Bacteria	Firmicutes	Bacilli	Lactobacillales	Streptococcaceae	Streptococcus	Streptococcus pyogenes	unclassified	unclassified
group	42614	1	-	-	-	-	HG5562190	poorly characterized	Function unknown	COG4886	regulation of response to stimulus	435591.BDI_3138	Bacteria	Bacteroidetes	Bacteroidia	Bacteroidales	Tannerellaceae	Parabacteroides	Parabacteroides distasonis	unclassified	unclassified	0.1	-	0.1	-	0.0	-	0.0	-	1/1	1/1	1/1	1/1	1/1	1/1	1/1	1/1	1/1	1/1	1/1	1/1	0/0	0/0
member	42614	-	-	-	-	-	HG5562190	poorly characterized	Function unknown	COG4886	regulation of response to stimulus	435591.BDI_3138	Bacteria	Bacteroidetes	Bacteroidia	Bacteroidales	Tannerellaceae	Parabacteroides	Parabacteroides distasonis	unclassified	unclassified
group	42615	2	1166	2218	52.16	52.16	HG5562205;HG5598508	cellular processes and signaling	Cell cycle control, cell division, chromosome partitioning	COG1196	nuclear chromosome segregation	759914.BP951000_2245	Bacteria	Candidatus Melainabacteria	unclassified	various	various	various	various	unclassified	unclassified	0.1	-	0.1	-	0.0	-	0.0	-	1/2	1/2	1/2	1/2	1/2	2/2	2/2	2/2	2/2	1/2	1/2	1/2	0/0	0/0
member	42615	-	-	-	-	-	HG5562205	unclassified	unclassified	unclassified	unclassified	unclassified	Bacteria	Candidatus Melainabacteria	unclassified	Candidatus Gastranaerophilales	unclassified	unclassified	Candidatus Gastranaerophilales bacterium HUM_16	unclassified	unclassified
member	42615	-	-	-	-	-	HG5598508	cellular processes and signaling	Cell cycle control, cell division, chromosome partitioning	COG1196	nuclear chromosome segregation	759914.BP951000_2245	Bacteria	Candidatus Melainabacteria	unclassified	Candidatus Gastranaerophilales	unclassified	unclassified	Candidatus Gastranaerophilales bacterium HUM_3	unclassified	unclassified
group	42616	1	-	-	-	-	HG5562452	metabolism	Energy production and conversion	3VNYH	Oxidoreductase required for the transfer of electrons from pyruvate to flavodoxin	545696.HOLDEFILI_01711	Bacteria	Firmicutes	Erysipelotrichia	Erysipelotrichales	Erysipelotrichaceae	Holdemania	Holdemania filiformis	unclassified	unclassified	0.1	-	0.1	-	0.0	-	0.0	-	1/1	1/1	1/1	1/1	1/1	1/1	1/1	1/1	1/1	1/1	1/1	1/1	0/0	0/0
member	42616	-	-	-	-	-	HG5562452	metabolism	Energy production and conversion	3VNYH	Oxidoreductase required for the transfer of electrons from pyruvate to flavodoxin	545696.HOLDEFILI_01711	Bacteria	Firmicutes	Erysipelotrichia	Erysipelotrichales	Erysipelotrichaceae	Holdemania	Holdemania filiformis	unclassified	unclassified
group	42617	1	-	-	-	-	HG5562553	metabolism	Energy production and conversion	2NP1J	Oxidoreductase required for the transfer of electrons from pyruvate to flavodoxin	1504823.CCMM01000009_gene1088	Bacteria	Firmicutes	various	various	various	various	various	unclassified	unclassified	0.1	-	0.1	-	0.0	-	0.0	-	1/1	1/1	1/1	1/1	1/1	1/1	1/1	1/1	1/1	1/1	1/1	1/1	0/0	0/0
member	42617	-	-	-	-	-	HG5562553	metabolism	Energy production and conversion	2NP1J	Oxidoreductase required for the transfer of electrons from pyruvate to flavodoxin	1504823.CCMM01000009_gene1088	Bacteria	Firmicutes	Clostridia	Eubacteriales	Clostridiaceae	Clostridium	uncultured Clostridium sp.	unclassified	unclassified
member	42617	-	-	-	-	-	HG5562553	-	-	-	-	-	Bacteria	Firmicutes	Erysipelotrichia	Erysipelotrichales	Erysipelotrichaceae	Faecalibacillus	unclassified	-	-
group	42618	1	-	-	-	-	HG5562633	cellular processes and signaling	Defense mechanisms	1X3PQ	Belongs to the resistance-nodulation-cell division (RND) (TC 2.A.6) family	316273.XCV2231	Bacteria	Proteobacteria	Gammaproteobacteria	Xanthomonadales	Xanthomonadaceae	Xanthomonas	Xanthomonas euvesicatoria	unclassified	unclassified	0.1	-	0.1	-	0.0	-	0.0	-	1/1	1/1	1/1	1/1	1/1	1/1	1/1	1/1	1/1	1/1	1/1	1/1	0/0	0/0
member	42618	-	-	-	-	-	HG5562633	cellular processes and signaling	Defense mechanisms	1X3PQ	Belongs to the resistance-nodulation-cell division (RND) (TC 2.A.6) family	316273.XCV2231	Bacteria	Proteobacteria	Gammaproteobacteria	Xanthomonadales	Xanthomonadaceae	Xanthomonas	Xanthomonas euvesicatoria	unclassified	unclassified
group	42619	7	1170	1377	80.52	100.0	HG5562659;HG5571939;HG5580601;HG5580616;P07996;P35441;Q28178	cellular processes and signaling	Extracellular structures	various	Thrombospondin C-terminal region	various	Eukaryota	Chordata	Mammalia	Primates	Hominidae	Homo	Homo sapiens	unclassified	unclassified	0.1	-	0.1	-	0.0	-	0.0	-	7/7	6/7	(3)/7	5/7	(3)/7	7/7	7/7	7/7	5/7	5/7	5/7	5/7	0/0	0/0
member	42619	-	-	-	-	-	HG5562659	cellular processes and signaling	Extracellular structures	4N2BZ	Thrombospondin C-terminal region	9606.ENSP00000260356	Eukaryota	Chordata	Mammalia	Primates	Hominidae	Homo	Homo sapiens	unclassified	unclassified
member	42619	-	-	-	-	-	HG5571939	cellular processes and signaling	Extracellular structures	4M6UA	Thrombospondin C-terminal region	61853.ENSNLEP00000002545	Eukaryota	Chordata	Mammalia	Primates	Hominidae	Homo	Homo sapiens	unclassified	unclassified
member	42619	-	-	-	-	-	HG5580601	cellular processes and signaling	Extracellular structures	4M6UA	Thrombospondin C-terminal region	61853.ENSNLEP00000002545	Eukaryota	Chordata	Mammalia	Primates	Hominidae	Homo	Homo sapiens	unclassified	unclassified
member	42619	-	-	-	-	-	HG5580616	cellular processes and signaling	Extracellular structures	4M6UA	Thrombospondin C-terminal region	61853.ENSNLEP00000002545	Eukaryota	Chordata	Mammalia	Primates	Hominidae	Homo	Homo sapiens	unclassified	unclassified
member	42619	-	-	-	-	-	P07996	cellular processes and signaling	Extracellular structures	4N2BZ	Thrombospondin C-terminal region	9606.ENSP00000260356	Eukaryota	Chordata	Mammalia	Primates	Hominidae	Homo	Homo sapiens	unclassified	unclassified
member	42619	-	-	-	-	-	P35441	cellular processes and signaling	Signal transduction mechanisms	4Q3H9	Thrombospondin-1	10090.ENSMUSP00000044903	Eukaryota	Chordata	Mammalia	Rodentia	Muridae	Mus	Mus musculus	unclassified	unclassified
member	42619	-	-	-	-	-	Q28178	cellular processes and signaling	Extracellular structures	4JA9F	thrombospondin 1	9913.ENSBTAP00000002600	Eukaryota	Chordata	Mammalia	Artiodactyla	Bovidae	Bos	Bos taurus	unclassified	unclassified
group	42620	1	-	-	-	-	HG5562671	metabolism	Inorganic ion transport and metabolism	2FM2D	TonB-linked outer membrane protein, SusC RagA family	888832.HMPREF9420_2390	Bacteria	Bacteroidetes	Bacteroidia	Bacteroidales	Prevotellaceae	Prevotella	Prevotella salivae	unclassified	unclassified	0.1	-	0.1	-	0.0	-	0.0	-	1/1	1/1	1/1	1/1	1/1	1/1	1/1	1/1	1/1	1/1	1/1	1/1	0/0	0/0
member	42620	-	-	-	-	-	HG5562671	metabolism	Inorganic ion transport and metabolism	2FM2D	TonB-linked outer membrane protein, SusC RagA family	888832.HMPREF9420_2390	Bacteria	Bacteroidetes	Bacteroidia	Bacteroidales	Prevotellaceae	Prevotella	Prevotella salivae	unclassified	unclassified
group	42621	1	-	-	-	-	HG5562766	information storage and processing	Replication, recombination and repair	3WMAS	CRISPR (clustered regularly interspaced short palindromic repeat) is an adaptive immune system that provides protection against mobile genetic elements (viruses, transposable elements and conjugative plasmids). CRISPR clusters contain spacers, sequences complementary to antecedent mobile elements, and target invading nucleic acids. CRISPR clusters are transcribed and processed into CRISPR RNA (crRNA). In type II CRISPR systems correct processing of pre-crRNA requires a trans-encoded small RNA (tracrRNA), endogenous ribonuclease 3 (rnc) and this protein. The tracrRNA serves as a guide for ribonuclease 3-aided processing of pre-crRNA. Subsequently Cas9 crRNA tracrRNA endonucleolytically cleaves linear or circular dsDNA target complementary to the spacer	471875.RUMLAC_00178	unclassified	unclassified	unclassified	unclassified	unclassified	unclassified	unclassified	unclassified	unclassified	0.1	-	0.1	-	0.0	-	0.0	-	1/1	1/1	1/1	1/1	1/1	0/0	0/0	0/0	0/0	0/0	0/0	0/0	0/0	0/0
member	42621	-	-	-	-	-	HG5562766	information storage and processing	Replication, recombination and repair	3WMAS	CRISPR (clustered regularly interspaced short palindromic repeat) is an adaptive immune system that provides protection against mobile genetic elements (viruses, transposable elements and conjugative plasmids). CRISPR clusters contain spacers, sequences complementary to antecedent mobile elements, and target invading nucleic acids. CRISPR clusters are transcribed and processed into CRISPR RNA (crRNA). In type II CRISPR systems correct processing of pre-crRNA requires a trans-encoded small RNA (tracrRNA), endogenous ribonuclease 3 (rnc) and this protein. The tracrRNA serves as a guide for ribonuclease 3-aided processing of pre-crRNA. Subsequently Cas9 crRNA tracrRNA endonucleolytically cleaves linear or circular dsDNA target complementary to the spacer	471875.RUMLAC_00178	unclassified	unclassified	unclassified	unclassified	unclassified	unclassified	unclassified	unclassified	unclassified
group	42622	1	-	-	-	-	HG5562806	metabolism	Carbohydrate transport and metabolism	2FNAR	Glycosyl hydrolase family 20, catalytic domain	679189.HMPREF9019_1492	unclassified	unclassified	unclassified	unclassified	unclassified	unclassified	unclassified	beta-hexosaminidase (EC 3.2.1.52); lacto-N-biosidase (EC 3.2.1.140); beta-1,6-N-acetylglucosaminidase (EC 3.2.1.-); beta-6-SO3-N-acetylglucosaminidase (EC 3.2.1.-)	GH20	0.1	-	0.1	-	0.0	-	0.0	-	1/1	1/1	1/1	1/1	1/1	0/0	0/0	0/0	0/0	0/0	0/0	0/0	1/1	1/1
member	42622	-	-	-	-	-	HG5562806	metabolism	Carbohydrate transport and metabolism	2FNAR	Glycosyl hydrolase family 20, catalytic domain	679189.HMPREF9019_1492	unclassified	unclassified	unclassified	unclassified	unclassified	unclassified	unclassified	beta-hexosaminidase (EC 3.2.1.52); lacto-N-biosidase (EC 3.2.1.140); beta-1,6-N-acetylglucosaminidase (EC 3.2.1.-); beta-6-SO3-N-acetylglucosaminidase (EC 3.2.1.-)	GH20
group	42623	1	-	-	-	-	HG5562814	information storage and processing	Replication, recombination and repair	2YMA1	DNA polymerase	537970.HCAN_0851	Bacteria	Proteobacteria	Epsilonproteobacteria	Campylobacterales	Helicobacteraceae	Helicobacter	Helicobacter canadensis	unclassified	unclassified	0.1	-	0.1	-	0.0	-	0.0	-	1/1	1/1	1/1	1/1	1/1	1/1	1/1	1/1	1/1	1/1	1/1	1/1	0/0	0/0
member	42623	-	-	-	-	-	HG5562814	information storage and processing	Replication, recombination and repair	2YMA1	DNA polymerase	537970.HCAN_0851	Bacteria	Proteobacteria	Epsilonproteobacteria	Campylobacterales	Helicobacteraceae	Helicobacter	Helicobacter canadensis	unclassified	unclassified
group	42624	1	-	-	-	-	HG5562861	information storage and processing	Replication, recombination and repair	3ZN68	AAA domain	90371.CY43_23375	Bacteria	Proteobacteria	Gammaproteobacteria	Enterobacterales	Enterobacteriaceae	Salmonella	various	unclassified	unclassified	0.1	-	0.1	-	0.0	-	0.0	-	1/1	1/1	1/1	1/1	1/1	1/1	1/1	1/1	1/1	1/1	1/1	1/1	0/0	0/0
member	42624	-	-	-	-	-	HG5562861	information storage and processing	Replication, recombination and repair	3ZN68	AAA domain	90371.CY43_23375	Bacteria	Proteobacteria	Gammaproteobacteria	Enterobacterales	Enterobacteriaceae	Salmonella	Salmonella enterica	unclassified	unclassified
member	42624	-	-	-	-	-	HG5562861	-	-	-	-	-	Bacteria	Proteobacteria	Gammaproteobacteria	Enterobacterales	Enterobacteriaceae	Salmonella	unclassified	-	-
group	42625	1	-	-	-	-	HG5562979	information storage and processing	Replication, recombination and repair	3HVU8	GAG-pre-integrase domain	90675.XP_010451516.1	Eukaryota	Streptophyta	Magnoliopsida	Brassicales	Brassicaceae	Arabidopsis	Arabidopsis thaliana	unclassified	unclassified	0.1	-	0.1	-	0.0001516990291262	-	0.0001516990291262	-	1/1	1/1	1/1	1/1	1/1	1/1	1/1	1/1	1/1	1/1	1/1	1/1	0/0	0/0
member	42625	-	-	-	-	-	HG5562979	information storage and processing	Replication, recombination and repair	3HVU8	GAG-pre-integrase domain	90675.XP_010451516.1	Eukaryota	Streptophyta	Magnoliopsida	Brassicales	Brassicaceae	Arabidopsis	Arabidopsis thaliana	unclassified	unclassified
group	42626	1	-	-	-	-	HG5563020	information storage and processing	Replication, recombination and repair	2M7WP	TIGRFAM DNA polymerase III, alpha subunit	883.DvMF_0130	Bacteria	Proteobacteria	Deltaproteobacteria	Desulfovibrionales	Desulfovibrionaceae	various	various	unclassified	unclassified	0.1	-	0.1	-	0.0	-	0.0	-	1/1	1/1	1/1	1/1	1/1	1/1	1/1	1/1	1/1	1/1	1/1	1/1	0/0	0/0
member	42626	-	-	-	-	-	HG5563020	information storage and processing	Replication, recombination and repair	2M7WP	TIGRFAM DNA polymerase III, alpha subunit	883.DvMF_0130	Bacteria	Proteobacteria	Deltaproteobacteria	Desulfovibrionales	Desulfovibrionaceae	Cupidesulfovibrio	Cupidesulfovibrio sp. SRB-5	unclassified	unclassified
member	42626	-	-	-	-	-	HG5563020	-	-	-	-	-	Bacteria	Proteobacteria	Deltaproteobacteria	Desulfovibrionales	Desulfovibrionaceae	Desulfovibrio	Desulfovibrio sp. DS-1	-	-
group	42627	1	-	-	-	-	HG5563082	metabolism	Carbohydrate transport and metabolism	36HHM	Sialidase, N-terminal domain	195103.CPF_0532	Bacteria	Firmicutes	Clostridia	Eubacteriales	Clostridiaceae	Clostridium	Clostridium perfringens	beta-L-arabinobiosidase (EC 3.2.1.-)	GH121	0.1	-	0.1	-	0.0	-	0.0	-	1/1	1/1	1/1	1/1	1/1	1/1	1/1	1/1	1/1	1/1	1/1	1/1	1/1	1/1
member	42627	-	-	-	-	-	HG5563082	metabolism	Carbohydrate transport and metabolism	36HHM	Sialidase, N-terminal domain	195103.CPF_0532	Bacteria	Firmicutes	Clostridia	Eubacteriales	Clostridiaceae	Clostridium	Clostridium perfringens	beta-L-arabinobiosidase (EC 3.2.1.-)	GH121
group	42628	2	1174	1341	65.61	65.61	HG5563293;HG5578340	various	various	3WGGR	COG3209 Rhs family protein	various	Bacteria	Firmicutes	Clostridia	Eubacteriales	Oscillospiraceae	Ruminococcus	Ruminococcus bicirculans	unclassified	unclassified	0.1	-	0.1	-	0.0	-	0.0	-	2/2	2/2	2/2	2/2	1/2	2/2	2/2	2/2	2/2	2/2	2/2	2/2	0/0	0/0
member	42628	-	-	-	-	-	HG5563293	cellular processes and signaling	Signal transduction mechanisms	3WGGR	COG3209 Rhs family protein	1160721.RBI_II00570	Bacteria	Firmicutes	Clostridia	Eubacteriales	Oscillospiraceae	Ruminococcus	Ruminococcus bicirculans	unclassified	unclassified
member	42628	-	-	-	-	-	HG5563293	information storage and processing	Replication, recombination and repair	3WGGR	COG3209 Rhs family protein	1160721.RBI_II00570	-	-	-	-	-	-	-	-	-
member	42628	-	-	-	-	-	HG5563293	information storage and processing	Transcription	3WGGR	COG3209 Rhs family protein	1160721.RBI_II00570	-	-	-	-	-	-	-	-	-
member	42628	-	-	-	-	-	HG5578340	cellular processes and signaling	Signal transduction mechanisms	3WGGR	COG3209 Rhs family protein	1160721.RBI_II00572	Bacteria	Firmicutes	Clostridia	Eubacteriales	Oscillospiraceae	Ruminococcus	Ruminococcus bicirculans	unclassified	unclassified
member	42628	-	-	-	-	-	HG5578340	information storage and processing	Replication, recombination and repair	3WGGR	COG3209 Rhs family protein	1160721.RBI_II00572	-	-	-	-	-	-	-	-	-
member	42628	-	-	-	-	-	HG5578340	information storage and processing	Transcription	3WGGR	COG3209 Rhs family protein	1160721.RBI_II00572	-	-	-	-	-	-	-	-	-
group	42629	1	-	-	-	-	HG5563305	information storage and processing	Replication, recombination and repair	4AMQM	COG COG1112 Superfamily I DNA and RNA helicases and helicase subunits	997884.HMPREF1068_01167	Bacteria	Bacteroidetes	Bacteroidia	Bacteroidales	Bacteroidaceae	Bacteroides	Bacteroides nordii	unclassified	unclassified	0.1	-	0.1	-	0.0	-	0.0	-	1/1	1/1	1/1	1/1	1/1	1/1	1/1	1/1	1/1	1/1	1/1	1/1	0/0	0/0
member	42629	-	-	-	-	-	HG5563305	information storage and processing	Replication, recombination and repair	4AMQM	COG COG1112 Superfamily I DNA and RNA helicases and helicase subunits	997884.HMPREF1068_01167	Bacteria	Bacteroidetes	Bacteroidia	Bacteroidales	Bacteroidaceae	Bacteroides	Bacteroides nordii	unclassified	unclassified
group	42630	2	1176	1176	100.0	100.0	HG5563441;Q08236	cellular processes and signaling	Signal transduction mechanisms	3RYAU	to Saccharomyces cerevisiae AVO1 (YOL078W)	4932.YOL078W	Eukaryota	Ascomycota	Saccharomycetes	Saccharomycetales	Saccharomycetaceae	Saccharomyces	Saccharomyces cerevisiae	unclassified	unclassified	0.1	-	0.1	-	0.0	-	0.0	-	2/2	2/2	2/2	2/2	2/2	2/2	2/2	2/2	2/2	2/2	2/2	2/2	0/0	0/0
member	42630	-	-	-	-	-	HG5563441	cellular processes and signaling	Signal transduction mechanisms	3RYAU	to Saccharomyces cerevisiae AVO1 (YOL078W)	4932.YOL078W	Eukaryota	Ascomycota	Saccharomycetes	Saccharomycetales	Saccharomycetaceae	Saccharomyces	Saccharomyces cerevisiae	unclassified	unclassified
member	42630	-	-	-	-	-	Q08236	cellular processes and signaling	Signal transduction mechanisms	3RYAU	to Saccharomyces cerevisiae AVO1 (YOL078W)	4932.YOL078W	Eukaryota	Ascomycota	Saccharomycetes	Saccharomycetales	Saccharomycetaceae	Saccharomyces	Saccharomyces cerevisiae	unclassified	unclassified
group	42631	1	-	-	-	-	HG5563554	metabolism	Inorganic ion transport and metabolism	22U4E	TonB-linked outer membrane protein, SusC RagA family	1033732.CAHI01000015_gene505	Bacteria	Bacteroidetes	Bacteroidia	Bacteroidales	Bacteroidaceae	Bacteroides	Bacteroides sp. CAG:770	unclassified	unclassified	0.1	-	0.1	-	0.0	-	0.0	-	1/1	1/1	1/1	1/1	1/1	1/1	1/1	1/1	1/1	1/1	1/1	1/1	0/0	0/0
member	42631	-	-	-	-	-	HG5563554	metabolism	Inorganic ion transport and metabolism	22U4E	TonB-linked outer membrane protein, SusC RagA family	1033732.CAHI01000015_gene505	Bacteria	Bacteroidetes	Bacteroidia	Bacteroidales	Bacteroidaceae	Bacteroides	Bacteroides sp. CAG:770	unclassified	unclassified
group	42632	1	-	-	-	-	HG5563563	unclassified	unclassified	2FXVV	unclassified	762982.HMPREF9442_02795	unclassified	unclassified	unclassified	unclassified	unclassified	unclassified	unclassified	Modules of approx. 150 residues found appended to GH16, GH30, GH31, GH43, GH53 and GH66 catalytic domains. A beta-1,4-galactan binding function has been demonstrated for the CBM61 of Thermotoga maritima GH53 galactanase [PMID: 20826814].	CBM61	0.1	-	0.1	-	0.0	-	0.0	-	1/1	1/1	1/1	1/1	1/1	0/0	0/0	0/0	0/0	0/0	0/0	0/0	1/1	1/1
member	42632	-	-	-	-	-	HG5563563	unclassified	unclassified	2FXVV	unclassified	762982.HMPREF9442_02795	unclassified	unclassified	unclassified	unclassified	unclassified	unclassified	unclassified	Modules of approx. 150 residues found appended to GH16, GH30, GH31, GH43, GH53 and GH66 catalytic domains. A beta-1,4-galactan binding function has been demonstrated for the CBM61 of Thermotoga maritima GH53 galactanase [PMID: 20826814].	CBM61
group	42633	10	1177	1322	88.65	99.77	HG5563575;HG5576243;HG5576378;HG5576388;HG5576653;HG5576659;HG5576666;HG5576707;HG5576864;HG5577008	various	various	4AP5H	Transcriptional regulator, AraC family	657309.BXY_30720	Bacteria	Bacteroidetes	Bacteroidia	Bacteroidales	Bacteroidaceae	Bacteroides	various	unclassified	unclassified	0.1	-	0.1	-	0.0	-	0.0	-	10/10	10/10	10/10	10/10	10/10	10/10	10/10	10/10	10/10	10/10	10/10	(4)/10	0/0	0/0
member	42633	-	-	-	-	-	HG5563575	cellular processes and signaling	Signal transduction mechanisms	4AP5H	Transcriptional regulator, AraC family	657309.BXY_30720	Bacteria	Bacteroidetes	Bacteroidia	Bacteroidales	Bacteroidaceae	Bacteroides	Bacteroides sp. 2_1_22	unclassified	unclassified
member	42633	-	-	-	-	-	HG5563575	information storage and processing	Transcription	4AP5H	Transcriptional regulator, AraC family	657309.BXY_30720	-	-	-	-	-	-	-	-	-
member	42633	-	-	-	-	-	HG5576243	cellular processes and signaling	Signal transduction mechanisms	4AP5H	Transcriptional regulator, AraC family	657309.BXY_30720	Bacteria	Bacteroidetes	Bacteroidia	Bacteroidales	Bacteroidaceae	Bacteroides	Bacteroides sp. D1	unclassified	unclassified
member	42633	-	-	-	-	-	HG5576243	information storage and processing	Transcription	4AP5H	Transcriptional regulator, AraC family	657309.BXY_30720	Bacteria	Bacteroidetes	Bacteroidia	Bacteroidales	Bacteroidaceae	Bacteroides	Bacteroides xylanisolvens	-	-
member	42633	-	-	-	-	-	HG5576243	-	-	-	-	-	Bacteria	Bacteroidetes	Bacteroidia	Bacteroidales	Bacteroidaceae	Bacteroides	unclassified	-	-
member	42633	-	-	-	-	-	HG5576378	cellular processes and signaling	Signal transduction mechanisms	4AP5H	Transcriptional regulator, AraC family	657309.BXY_30720	Bacteria	Bacteroidetes	Bacteroidia	Bacteroidales	Bacteroidaceae	Bacteroides	Bacteroides ovatus	unclassified	unclassified
member	42633	-	-	-	-	-	HG5576378	information storage and processing	Transcription	4AP5H	Transcriptional regulator, AraC family	657309.BXY_30720	Bacteria	Bacteroidetes	Bacteroidia	Bacteroidales	Bacteroidaceae	Bacteroides	Bacteroides sp. 2_2_4	-	-
member	42633	-	-	-	-	-	HG5576378	-	-	-	-	-	Bacteria	Bacteroidetes	Bacteroidia	Bacteroidales	Bacteroidaceae	Bacteroides	unclassified	-	-
member	42633	-	-	-	-	-	HG5576388	cellular processes and signaling	Signal transduction mechanisms	4AP5H	Transcriptional regulator, AraC family	657309.BXY_30720	Bacteria	Bacteroidetes	Bacteroidia	Bacteroidales	Bacteroidaceae	Bacteroides	Bacteroides sp. 3_1_23	unclassified	unclassified
member	42633	-	-	-	-	-	HG5576388	information storage and processing	Transcription	4AP5H	Transcriptional regulator, AraC family	657309.BXY_30720	-	-	-	-	-	-	-	-	-
member	42633	-	-	-	-	-	HG5576653	cellular processes and signaling	Signal transduction mechanisms	4AP5H	Transcriptional regulator, AraC family	657309.BXY_30720	Bacteria	Bacteroidetes	Bacteroidia	Bacteroidales	Bacteroidaceae	Bacteroides	Bacteroides sp. D22	unclassified	unclassified
member	42633	-	-	-	-	-	HG5576653	information storage and processing	Transcription	4AP5H	Transcriptional regulator, AraC family	657309.BXY_30720	-	-	-	-	-	-	-	-	-
member	42633	-	-	-	-	-	HG5576659	cellular processes and signaling	Signal transduction mechanisms	4AP5H	Transcriptional regulator, AraC family	657309.BXY_30720	Bacteria	Bacteroidetes	Bacteroidia	Bacteroidales	Bacteroidaceae	Bacteroides	Bacteroides sp. D1	unclassified	unclassified
member	42633	-	-	-	-	-	HG5576659	information storage and processing	Transcription	4AP5H	Transcriptional regulator, AraC family	657309.BXY_30720	Bacteria	Bacteroidetes	Bacteroidia	Bacteroidales	Bacteroidaceae	Bacteroides	Bacteroides xylanisolvens	-	-
member	42633	-	-	-	-	-	HG5576659	-	-	-	-	-	Bacteria	Bacteroidetes	Bacteroidia	Bacteroidales	Bacteroidaceae	Bacteroides	unclassified	-	-
member	42633	-	-	-	-	-	HG5576666	cellular processes and signaling	Signal transduction mechanisms	4AP5H	Transcriptional regulator, AraC family	657309.BXY_30720	Bacteria	Bacteroidetes	Bacteroidia	Bacteroidales	Bacteroidaceae	Bacteroides	Bacteroides xylanisolvens	unclassified	unclassified
member	42633	-	-	-	-	-	HG5576666	information storage and processing	Transcription	4AP5H	Transcriptional regulator, AraC family	657309.BXY_30720	-	-	-	-	-	-	-	-	-
member	42633	-	-	-	-	-	HG5576707	cellular processes and signaling	Signal transduction mechanisms	4AP5H	Transcriptional regulator, AraC family	657309.BXY_30720	Bacteria	Bacteroidetes	Bacteroidia	Bacteroidales	Bacteroidaceae	Bacteroides	Bacteroides ovatus	unclassified	unclassified
member	42633	-	-	-	-	-	HG5576707	information storage and processing	Transcription	4AP5H	Transcriptional regulator, AraC family	657309.BXY_30720	Bacteria	Bacteroidetes	Bacteroidia	Bacteroidales	Bacteroidaceae	Bacteroides	unclassified	-	-
member	42633	-	-	-	-	-	HG5576864	cellular processes and signaling	Signal transduction mechanisms	4AP5H	Transcriptional regulator, AraC family	657309.BXY_30720	Bacteria	Bacteroidetes	Bacteroidia	Bacteroidales	Bacteroidaceae	Bacteroides	Bacteroides ovatus	unclassified	unclassified
member	42633	-	-	-	-	-	HG5576864	information storage and processing	Transcription	4AP5H	Transcriptional regulator, AraC family	657309.BXY_30720	-	-	-	-	-	-	-	-	-
member	42633	-	-	-	-	-	HG5577008	cellular processes and signaling	Signal transduction mechanisms	4AP5H	Transcriptional regulator, AraC family	657309.BXY_30720	Bacteria	Bacteroidetes	Bacteroidia	Bacteroidales	Bacteroidaceae	Bacteroides	Bacteroides ovatus	unclassified	unclassified
member	42633	-	-	-	-	-	HG5577008	information storage and processing	Transcription	4AP5H	Transcriptional regulator, AraC family	657309.BXY_30720	Bacteria	Bacteroidetes	Bacteroidia	Bacteroidales	Bacteroidaceae	Bacteroides	unclassified	-	-
group	42634	1	-	-	-	-	HG5563597	cellular processes and signaling	Cell cycle control, cell division, chromosome partitioning	42F62	Required for chromosome condensation and partitioning	521460.Athe_1169	Bacteria	Firmicutes	Clostridia	Thermoanaerobacterales	Thermoanaerobacterales Family III. Incertae Sedis	Caldicellulosiruptor	Caldicellulosiruptor bescii	unclassified	unclassified	0.1	-	0.1	-	0.0	-	0.0	-	1/1	1/1	1/1	1/1	1/1	1/1	1/1	1/1	1/1	1/1	1/1	1/1	0/0	0/0
member	42634	-	-	-	-	-	HG5563597	cellular processes and signaling	Cell cycle control, cell division, chromosome partitioning	42F62	Required for chromosome condensation and partitioning	521460.Athe_1169	Bacteria	Firmicutes	Clostridia	Thermoanaerobacterales	Thermoanaerobacterales Family III. Incertae Sedis	Caldicellulosiruptor	Caldicellulosiruptor bescii	unclassified	unclassified
group	42635	2	1177	1177	99.49	99.49	HG5563613;HG5563650	information storage and processing	Replication, recombination and repair	4BY3A	Couples transcription and DNA repair by recognizing RNA polymerase (RNAP) stalled at DNA lesions. Mediates ATP-dependent release of RNAP and its truncated transcript from the DNA, and recruitment of nucleotide excision repair machinery to the damaged site	511680.BUTYVIB_00521	Bacteria	Firmicutes	Clostridia	Eubacteriales	Lachnospiraceae	Butyrivibrio	Butyrivibrio crossotus	unclassified	unclassified	0.1	-	0.1	-	0.0	-	0.0	-	2/2	2/2	2/2	2/2	2/2	2/2	2/2	2/2	2/2	2/2	2/2	2/2	0/0	0/0
member	42635	-	-	-	-	-	HG5563613	information storage and processing	Replication, recombination and repair	4BY3A	Couples transcription and DNA repair by recognizing RNA polymerase (RNAP) stalled at DNA lesions. Mediates ATP-dependent release of RNAP and its truncated transcript from the DNA, and recruitment of nucleotide excision repair machinery to the damaged site	511680.BUTYVIB_00521	Bacteria	Firmicutes	Clostridia	Eubacteriales	Lachnospiraceae	Butyrivibrio	Butyrivibrio crossotus	unclassified	unclassified
member	42635	-	-	-	-	-	HG5563650	information storage and processing	Replication, recombination and repair	4BY3A	Couples transcription and DNA repair by recognizing RNA polymerase (RNAP) stalled at DNA lesions. Mediates ATP-dependent release of RNAP and its truncated transcript from the DNA, and recruitment of nucleotide excision repair machinery to the damaged site	511680.BUTYVIB_00521	Bacteria	Firmicutes	Clostridia	Eubacteriales	Lachnospiraceae	Butyrivibrio	Butyrivibrio crossotus	unclassified	unclassified
group	42636	1	-	-	-	-	HG5563649	cellular processes and signaling	Cell cycle control, cell division, chromosome partitioning	4HB89	Required for chromosome condensation and partitioning	322159.STER_1271	Bacteria	Firmicutes	Bacilli	Lactobacillales	Streptococcaceae	Streptococcus	Streptococcus thermophilus	unclassified	unclassified	0.1	-	0.1	-	0.0	-	0.0	-	1/1	1/1	1/1	1/1	1/1	1/1	1/1	1/1	1/1	1/1	1/1	1/1	0/0	0/0
member	42636	-	-	-	-	-	HG5563649	cellular processes and signaling	Cell cycle control, cell division, chromosome partitioning	4HB89	Required for chromosome condensation and partitioning	322159.STER_1271	Bacteria	Firmicutes	Bacilli	Lactobacillales	Streptococcaceae	Streptococcus	Streptococcus thermophilus	unclassified	unclassified
group	42637	1	-	-	-	-	HG5563700	metabolism	Carbohydrate transport and metabolism	2FNT8	Belongs to the glycosyl hydrolase 2 family	883158.HMPREF9140_01373	unclassified	unclassified	unclassified	unclassified	unclassified	unclassified	unclassified	Fujimoto et al. [PMID : 23486481] disclosed the L-rhamnose binding activity and 3-D structure of the CBM67 of Streptomyces avermitilis alpha-L-rhamnosidase (SaRha78A);	CBM67	0.1	-	0.1	-	0.0	-	0.0	-	1/1	1/1	1/1	1/1	1/1	0/0	0/0	0/0	0/0	0/0	0/0	0/0	1/1	1/1
member	42637	-	-	-	-	-	HG5563700	metabolism	Carbohydrate transport and metabolism	2FNT8	Belongs to the glycosyl hydrolase 2 family	883158.HMPREF9140_01373	unclassified	unclassified	unclassified	unclassified	unclassified	unclassified	unclassified	Fujimoto et al. [PMID : 23486481] disclosed the L-rhamnose binding activity and 3-D structure of the CBM67 of Streptomyces avermitilis alpha-L-rhamnosidase (SaRha78A);	CBM67
group	42638	1	-	-	-	-	HG5563743	metabolism	Energy production and conversion	1TQJ2	Oxidoreductase required for the transfer of electrons from pyruvate to flavodoxin	568816.Acin_2032	Bacteria	Firmicutes	Negativicutes	Acidaminococcales	Acidaminococcaceae	Acidaminococcus	various	unclassified	unclassified	0.1	-	0.1	-	0.0	-	0.0	-	1/1	1/1	1/1	1/1	1/1	1/1	1/1	1/1	1/1	1/1	1/1	1/1	0/0	0/0
```
