## Supplementary material for "A metaproteomics-based meta study of samples from patients with inflammatory bowel disease identifies potential markers for diagnosis and therapy monitoring": SupplementaryFile3.txt (part 295 of 297)

```
member	42638	-	-	-	-	-	HG5563743	metabolism	Energy production and conversion	1TQJ2	Oxidoreductase required for the transfer of electrons from pyruvate to flavodoxin	568816.Acin_2032	Bacteria	Firmicutes	Negativicutes	Acidaminococcales	Acidaminococcaceae	Acidaminococcus	Acidaminococcus intestini	unclassified	unclassified
member	42638	-	-	-	-	-	HG5563743	-	-	-	-	-	Bacteria	Firmicutes	Negativicutes	Acidaminococcales	Acidaminococcaceae	Acidaminococcus	Acidaminococcus sp. AM33-14BH	-	-
member	42638	-	-	-	-	-	HG5563743	-	-	-	-	-	Bacteria	Firmicutes	Negativicutes	Acidaminococcales	Acidaminococcaceae	Acidaminococcus	unclassified	-	-
group	42639	1	-	-	-	-	HG5563854	information storage and processing	Replication, recombination and repair	26JR1	Couples transcription and DNA repair by recognizing RNA polymerase (RNAP) stalled at DNA lesions. Mediates ATP-dependent release of RNAP and its truncated transcript from the DNA, and recruitment of nucleotide excision repair machinery to the damaged site	272626.lin0246	Bacteria	Firmicutes	Bacilli	Bacillales	Listeriaceae	Listeria	Listeria innocua	unclassified	unclassified	0.1	-	0.1	-	0.0	-	0.0	-	1/1	1/1	1/1	1/1	1/1	1/1	1/1	1/1	1/1	1/1	1/1	1/1	0/0	0/0
member	42639	-	-	-	-	-	HG5563854	information storage and processing	Replication, recombination and repair	26JR1	Couples transcription and DNA repair by recognizing RNA polymerase (RNAP) stalled at DNA lesions. Mediates ATP-dependent release of RNAP and its truncated transcript from the DNA, and recruitment of nucleotide excision repair machinery to the damaged site	272626.lin0246	Bacteria	Firmicutes	Bacilli	Bacillales	Listeriaceae	Listeria	Listeria innocua	unclassified	unclassified
group	42640	1	-	-	-	-	HG5563999	metabolism	Amino acid transport and metabolism	4ACU7	Putative amidoligase enzyme (DUF2126)	543728.Vapar_3405	Bacteria	Proteobacteria	Betaproteobacteria	Burkholderiales	Comamonadaceae	Variovorax	Variovorax paradoxus	unclassified	unclassified	0.1	-	0.1	-	0.0	-	0.0	-	1/1	1/1	1/1	1/1	1/1	1/1	1/1	1/1	1/1	1/1	1/1	1/1	0/0	0/0
member	42640	-	-	-	-	-	HG5563999	metabolism	Amino acid transport and metabolism	4ACU7	Putative amidoligase enzyme (DUF2126)	543728.Vapar_3405	Bacteria	Proteobacteria	Betaproteobacteria	Burkholderiales	Comamonadaceae	Variovorax	Variovorax paradoxus	unclassified	unclassified
group	42641	1	-	-	-	-	HG5564017	cellular processes and signaling	Cell cycle control, cell division, chromosome partitioning	3WH4V	Required for chromosome condensation and partitioning	509191.AEDB02000109_gene4955	Bacteria	Firmicutes	Clostridia	Eubacteriales	Clostridiaceae	Clostridium	Clostridium sp. CAG:567	unclassified	unclassified	0.1	-	0.1	-	0.0	-	0.0	-	1/1	1/1	1/1	1/1	1/1	1/1	1/1	1/1	1/1	1/1	1/1	1/1	0/0	0/0
member	42641	-	-	-	-	-	HG5564017	cellular processes and signaling	Cell cycle control, cell division, chromosome partitioning	3WH4V	Required for chromosome condensation and partitioning	509191.AEDB02000109_gene4955	Bacteria	Firmicutes	Clostridia	Eubacteriales	Clostridiaceae	Clostridium	Clostridium sp. CAG:567	unclassified	unclassified
group	42642	1	-	-	-	-	HG5564145	unclassified	unclassified	COG4926	unclassified	180332.JTGN01000008_gene4058	Viruses	Uroviricota	Caudoviricetes	Caudovirales	Siphoviridae	unclassified	various	unclassified	unclassified	0.1	-	0.1	-	0.0	-	0.0	-	1/1	1/1	1/1	1/1	1/1	1/1	1/1	1/1	1/1	1/1	1/1	1/1	0/0	0/0
member	42642	-	-	-	-	-	HG5564145	unclassified	unclassified	COG4926	unclassified	180332.JTGN01000008_gene4058	Viruses	Uroviricota	Caudoviricetes	Caudovirales	Siphoviridae	unclassified	Siphoviridae sp.	unclassified	unclassified
group	42643	1	-	-	-	-	HG5564152	cellular processes and signaling	Cell cycle control, cell division, chromosome partitioning	4HB89	Required for chromosome condensation and partitioning	218495.SUB0556	Bacteria	Firmicutes	Bacilli	Lactobacillales	Streptococcaceae	Streptococcus	Streptococcus uberis	unclassified	unclassified	0.1	-	0.1	-	0.0	-	0.0	-	1/1	1/1	1/1	1/1	1/1	1/1	1/1	1/1	1/1	1/1	1/1	1/1	0/0	0/0
member	42643	-	-	-	-	-	HG5564152	cellular processes and signaling	Cell cycle control, cell division, chromosome partitioning	4HB89	Required for chromosome condensation and partitioning	218495.SUB0556	Bacteria	Firmicutes	Bacilli	Lactobacillales	Streptococcaceae	Streptococcus	Streptococcus uberis	unclassified	unclassified
group	42644	1	-	-	-	-	HG5564222	cellular processes and signaling	Cell cycle control, cell division, chromosome partitioning	4ANM6	Psort location OuterMembrane, score	357276.EL88_11230	Bacteria	Bacteroidetes	Bacteroidia	Bacteroidales	Bacteroidaceae	Bacteroides	Bacteroides stercoris	unclassified	unclassified	0.1	-	0.1	-	0.0	-	0.0	-	1/1	1/1	1/1	1/1	1/1	1/1	1/1	1/1	1/1	1/1	1/1	1/1	0/0	0/0
member	42644	-	-	-	-	-	HG5564222	cellular processes and signaling	Cell cycle control, cell division, chromosome partitioning	4ANM6	Psort location OuterMembrane, score	357276.EL88_11230	Bacteria	Bacteroidetes	Bacteroidia	Bacteroidales	Bacteroidaceae	Bacteroides	Bacteroides stercoris	unclassified	unclassified
group	42645	1	-	-	-	-	HG5564254	cellular processes and signaling	Extracellular structures	4MTYD	Integrin, alpha 2 (CD49B, alpha 2 subunit of VLA-2 receptor)	9606.ENSP00000296585	various	various	various	various	various	various	various	unclassified	unclassified	0.1	-	0.1	-	0.0	-	0.0	-	1/1	1/1	1/1	1/1	1/1	1/1	1/1	1/1	1/1	1/1	1/1	1/1	0/0	0/0
member	42645	-	-	-	-	-	HG5564254	cellular processes and signaling	Extracellular structures	4MTYD	Integrin, alpha 2 (CD49B, alpha 2 subunit of VLA-2 receptor)	9606.ENSP00000296585	Eukaryota	Chordata	Mammalia	Primates	Hominidae	Homo	Homo sapiens	unclassified	unclassified
member	42645	-	-	-	-	-	HG5564254	-	-	-	-	-	unclassified	unclassified	unclassified	unclassified	unclassified	unclassified	synthetic construct	-	-
group	42646	1	-	-	-	-	HG5564386	information storage and processing	Replication, recombination and repair	2N6MT	nuclease subunit A	1235797.C816_00837	Bacteria	Firmicutes	Clostridia	Eubacteriales	Oscillospiraceae	Vescimonas	Vescimonas fastidiosa	unclassified	unclassified	0.1	-	0.1	-	0.0001516990291262	-	0.0001516990291262	-	1/1	1/1	1/1	1/1	1/1	1/1	1/1	1/1	1/1	1/1	1/1	1/1	0/0	0/0
member	42646	-	-	-	-	-	HG5564386	information storage and processing	Replication, recombination and repair	2N6MT	nuclease subunit A	1235797.C816_00837	Bacteria	Firmicutes	Clostridia	Eubacteriales	Oscillospiraceae	Vescimonas	Vescimonas fastidiosa	unclassified	unclassified
group	42647	1	-	-	-	-	HG5564481	information storage and processing	Replication, recombination and repair	21XIT	ATP-dependent helicase nuclease subunit A	610130.Closa_1016	Bacteria	Firmicutes	Clostridia	Eubacteriales	Clostridiaceae	Clostridium	Clostridium sp. CAG:62_40_43	unclassified	unclassified	0.1	-	0.1	-	0.0	-	0.0	-	1/1	1/1	1/1	1/1	1/1	1/1	1/1	1/1	1/1	1/1	1/1	1/1	0/0	0/0
member	42647	-	-	-	-	-	HG5564481	information storage and processing	Replication, recombination and repair	21XIT	ATP-dependent helicase nuclease subunit A	610130.Closa_1016	Bacteria	Firmicutes	Clostridia	Eubacteriales	Clostridiaceae	Clostridium	Clostridium sp. CAG:62_40_43	unclassified	unclassified
group	42648	1	-	-	-	-	HG5564489	metabolism	Inorganic ion transport and metabolism	27NEU	ATPase activity	397291.C804_05165	Viruses	Uroviricota	Caudoviricetes	Caudovirales	Siphoviridae	unclassified	various	unclassified	unclassified	0.1	-	0.1	-	0.0	-	0.0	-	1/1	1/1	1/1	1/1	1/1	1/1	1/1	1/1	1/1	1/1	1/1	1/1	0/0	0/0
member	42648	-	-	-	-	-	HG5564489	metabolism	Inorganic ion transport and metabolism	27NEU	ATPase activity	397291.C804_05165	Viruses	Uroviricota	Caudoviricetes	Caudovirales	Siphoviridae	unclassified	Siphoviridae sp. ctg0K17	unclassified	unclassified
group	42649	3	1183	1199	98.5	99.83	HG5564499;HG5566532;HG5566544	cellular processes and signaling	Signal transduction mechanisms	3IC5Q	LisH domain and HEAT repeat-containing protein	4530.OS01T0514300-01	Eukaryota	Streptophyta	Magnoliopsida	Poales	Poaceae	Oryza	Oryza sativa	unclassified	unclassified	0.1	-	0.1	-	0.0	-	0.0	-	3/3	3/3	3/3	3/3	3/3	3/3	3/3	3/3	3/3	3/3	3/3	3/3	0/0	0/0
member	42649	-	-	-	-	-	HG5564499	cellular processes and signaling	Signal transduction mechanisms	3IC5Q	LisH domain and HEAT repeat-containing protein	4530.OS01T0514300-01	Eukaryota	Streptophyta	Magnoliopsida	Poales	Poaceae	Oryza	Oryza sativa	unclassified	unclassified
member	42649	-	-	-	-	-	HG5566532	cellular processes and signaling	Signal transduction mechanisms	3IC5Q	LisH domain and HEAT repeat-containing protein	4530.OS01T0514300-01	Eukaryota	Streptophyta	Magnoliopsida	Poales	Poaceae	Oryza	Oryza sativa	unclassified	unclassified
member	42649	-	-	-	-	-	HG5566544	cellular processes and signaling	Signal transduction mechanisms	3IC5Q	LisH domain and HEAT repeat-containing protein	4530.OS01T0514300-01	Eukaryota	Streptophyta	Magnoliopsida	Poales	Poaceae	Oryza	Oryza sativa	unclassified	unclassified
group	42650	2	1184	1184	90.47	90.47	HG5564554;HG5564650	information storage and processing	Transcription	4CUBD	RNA-binding protein homologous to eukaryotic snRNP	various	Bacteria	Actinobacteria	Coriobacteriia	Coriobacteriales	Coriobacteriaceae	Collinsella	various	unclassified	unclassified	0.1	-	0.1	-	0.0	-	0.0	-	2/2	2/2	2/2	2/2	1/2	2/2	2/2	2/2	2/2	2/2	2/2	1/2	0/0	0/0
member	42650	-	-	-	-	-	HG5564554	information storage and processing	Transcription	4CUBD	RNA-binding protein homologous to eukaryotic snRNP	445975.COLSTE_02404	Bacteria	Actinobacteria	Coriobacteriia	Coriobacteriales	Coriobacteriaceae	Collinsella	Collinsella stercoris	unclassified	unclassified
member	42650	-	-	-	-	-	HG5564650	information storage and processing	Transcription	4CUBD	RNA-binding protein homologous to eukaryotic snRNP	521003.COLINT_01988	Bacteria	Actinobacteria	Coriobacteriia	Coriobacteriales	Coriobacteriaceae	Collinsella	Collinsella intestinalis	unclassified	unclassified
group	42651	1	-	-	-	-	HG5564815	cellular processes and signaling	Cell wall/membrane/envelope biogenesis	3GI5J	aspartic-type endopeptidase activity	57918.XP_004309897.1	Eukaryota	Streptophyta	Magnoliopsida	Poales	Poaceae	Zea	Zea mays	unclassified	unclassified	0.1	-	0.1	-	0.0	-	0.0	-	1/1	1/1	1/1	1/1	1/1	1/1	1/1	1/1	1/1	1/1	1/1	1/1	0/0	0/0
member	42651	-	-	-	-	-	HG5564815	cellular processes and signaling	Cell wall/membrane/envelope biogenesis	3GI5J	aspartic-type endopeptidase activity	57918.XP_004309897.1	Eukaryota	Streptophyta	Magnoliopsida	Poales	Poaceae	Zea	Zea mays	unclassified	unclassified
group	42652	1	-	-	-	-	HG5564841	information storage and processing	Translation, ribosomal structure and biogenesis	4APTB	amino acids such as valine, to avoid such errors it has two additional distinct tRNA(Ile)-dependent editing activities. One activity is designated as 'pretransfer' editing and involves the hydrolysis of activated Val-AMP. The other activity is designated 'posttransfer' editing and involves deacylation of mischarged Val-tRNA(Ile)	1410608.JNKX01000030_gene188	Bacteria	Bacteroidetes	Bacteroidia	Bacteroidales	Prevotellaceae	Prevotella	Prevotella sp. CAG:485	unclassified	unclassified	0.1	-	0.1	-	0.0	-	0.0	-	1/1	1/1	1/1	1/1	1/1	1/1	1/1	1/1	1/1	1/1	1/1	1/1	0/0	0/0
member	42652	-	-	-	-	-	HG5564841	information storage and processing	Translation, ribosomal structure and biogenesis	4APTB	amino acids such as valine, to avoid such errors it has two additional distinct tRNA(Ile)-dependent editing activities. One activity is designated as 'pretransfer' editing and involves the hydrolysis of activated Val-AMP. The other activity is designated 'posttransfer' editing and involves deacylation of mischarged Val-tRNA(Ile)	1410608.JNKX01000030_gene188	Bacteria	Bacteroidetes	Bacteroidia	Bacteroidales	Prevotellaceae	Prevotella	Prevotella sp. CAG:485	unclassified	unclassified
group	42653	3	1186	1186	85.83	100.0	HG5564910;HG5564935;P51834	cellular processes and signaling	Cell cycle control, cell division, chromosome partitioning	1ZAWM	Required for chromosome condensation and partitioning	224308.BSU15940	Bacteria	Firmicutes	Bacilli	Bacillales	Bacillaceae	Bacillus	Bacillus subtilis	unclassified	unclassified	0.1	-	0.1	-	0.0	-	0.0	-	3/3	3/3	3/3	3/3	2/3	3/3	3/3	3/3	3/3	3/3	3/3	2/3	0/0	0/0
member	42653	-	-	-	-	-	HG5564910	cellular processes and signaling	Cell cycle control, cell division, chromosome partitioning	1ZAWM	Required for chromosome condensation and partitioning	224308.BSU15940	Bacteria	Firmicutes	Bacilli	Bacillales	Bacillaceae	Bacillus	Bacillus subtilis	unclassified	unclassified
member	42653	-	-	-	-	-	HG5564910	-	-	-	-	-	Bacteria	Firmicutes	Bacilli	Bacillales	Bacillaceae	Bacillus	unclassified	-	-
member	42653	-	-	-	-	-	HG5564935	cellular processes and signaling	Cell cycle control, cell division, chromosome partitioning	1ZAWM	Required for chromosome condensation and partitioning	326423.RBAM_015770	Bacteria	Firmicutes	Bacilli	Bacillales	Bacillaceae	Bacillus	Bacillus amyloliquefaciens	unclassified	unclassified
member	42653	-	-	-	-	-	HG5564935	-	-	-	-	-	Bacteria	Firmicutes	Bacilli	Bacillales	Bacillaceae	Bacillus	Bacillus velezensis	-	-
member	42653	-	-	-	-	-	HG5564935	-	-	-	-	-	Bacteria	Firmicutes	Bacilli	Bacillales	Bacillaceae	Bacillus	unclassified	-	-
member	42653	-	-	-	-	-	P51834	cellular processes and signaling	Cell cycle control, cell division, chromosome partitioning	1ZAWM	Required for chromosome condensation and partitioning	224308.BSU15940	Bacteria	Firmicutes	Bacilli	Bacillales	Bacillaceae	Bacillus	Bacillus subtilis	unclassified	unclassified
member	42653	-	-	-	-	-	P51834	-	-	-	-	-	Bacteria	Firmicutes	Bacilli	Bacillales	Bacillaceae	Bacillus	unclassified	-	-
group	42654	3	1186	2371	42.25	58.05	HG5565005;HG5586640;HG5599329	cellular processes and signaling	Cell wall/membrane/envelope biogenesis	various	Listeria-Bacteroides repeat domain (List_Bact_rpt)	various	Bacteria	various	various	various	various	various	various	unclassified	unclassified	0.1	-	0.1	-	0.0	-	0.0	-	3/3	3/3	(1)/3	3/3	(1)/3	2/3	1/3	1/3	1/3	1/3	1/3	1/3	0/0	0/0
member	42654	-	-	-	-	-	HG5565005	cellular processes and signaling	Cell wall/membrane/envelope biogenesis	36MKN	Listeria-Bacteroides repeat domain (List_Bact_rpt)	394503.Ccel_2644	Bacteria	Actinobacteria	Actinomycetia	Bifidobacteriales	Bifidobacteriaceae	Bifidobacterium	Bifidobacterium sp. DSM 109963	unclassified	unclassified
member	42654	-	-	-	-	-	HG5586640	cellular processes and signaling	Cell wall/membrane/envelope biogenesis	3WNFD	Listeria-Bacteroides repeat domain (List_Bact_rpt)	509191.AEDB02000019_gene4451	Bacteria	Firmicutes	Clostridia	Eubacteriales	Lachnospiraceae	Dorea	Dorea formicigenerans	unclassified	unclassified
member	42654	-	-	-	-	-	HG5586640	-	-	-	-	-	Bacteria	Firmicutes	Clostridia	Eubacteriales	Lachnospiraceae	Dorea	uncultured Dorea sp.	-	-
member	42654	-	-	-	-	-	HG5599329	cellular processes and signaling	Cell wall/membrane/envelope biogenesis	25FAD	Listeria-Bacteroides repeat domain (List_Bact_rpt)	742765.HMPREF9457_02214	unclassified	unclassified	unclassified	unclassified	unclassified	unclassified	unclassified	unclassified	unclassified
group	42655	1	-	-	-	-	HG5565056	cellular processes and signaling	Cell cycle control, cell division, chromosome partitioning	249F4	Required for chromosome condensation and partitioning	585394.RHOM_09830	Bacteria	Firmicutes	Clostridia	Eubacteriales	Clostridiaceae	Clostridium	Clostridium sp. 44_14	unclassified	unclassified	0.1	-	0.1	-	0.0	-	0.0	-	1/1	1/1	1/1	1/1	1/1	1/1	1/1	1/1	1/1	1/1	1/1	1/1	0/0	0/0
member	42655	-	-	-	-	-	HG5565056	cellular processes and signaling	Cell cycle control, cell division, chromosome partitioning	249F4	Required for chromosome condensation and partitioning	585394.RHOM_09830	Bacteria	Firmicutes	Clostridia	Eubacteriales	Clostridiaceae	Clostridium	Clostridium sp. 44_14	unclassified	unclassified
group	42656	2	1187	1187	99.16	99.16	HG5565086;HG5565185	metabolism	Energy production and conversion	2YMD8	Oxidoreductase required for the transfer of electrons from pyruvate to flavodoxin	306264.CUP1820	Bacteria	Proteobacteria	Epsilonproteobacteria	Campylobacterales	Campylobacteraceae	Campylobacter	Campylobacter upsaliensis	unclassified	unclassified	0.1	-	0.1	-	0.0	-	0.0	-	2/2	2/2	2/2	2/2	2/2	2/2	2/2	2/2	2/2	2/2	2/2	2/2	0/0	0/0
member	42656	-	-	-	-	-	HG5565086	metabolism	Energy production and conversion	2YMD8	Oxidoreductase required for the transfer of electrons from pyruvate to flavodoxin	306264.CUP1820	Bacteria	Proteobacteria	Epsilonproteobacteria	Campylobacterales	Campylobacteraceae	Campylobacter	Campylobacter upsaliensis	unclassified	unclassified
member	42656	-	-	-	-	-	HG5565185	metabolism	Energy production and conversion	2YMD8	Oxidoreductase required for the transfer of electrons from pyruvate to flavodoxin	306264.CUP1820	Bacteria	Proteobacteria	Epsilonproteobacteria	Campylobacterales	Campylobacteraceae	Campylobacter	Campylobacter upsaliensis	unclassified	unclassified
group	42657	1	-	-	-	-	HG5565113	metabolism	Energy production and conversion	268CP	Oxidoreductase required for the transfer of electrons from pyruvate to flavodoxin	457421.CBFG_01316	Bacteria	Firmicutes	Clostridia	Eubacteriales	Clostridiaceae	Clostridium	Clostridium sp. CAG:7	unclassified	unclassified	0.1	-	0.1	-	0.0	-	0.0	-	1/1	1/1	1/1	1/1	1/1	1/1	1/1	1/1	1/1	1/1	1/1	1/1	0/0	0/0
member	42657	-	-	-	-	-	HG5565113	metabolism	Energy production and conversion	268CP	Oxidoreductase required for the transfer of electrons from pyruvate to flavodoxin	457421.CBFG_01316	Bacteria	Firmicutes	Clostridia	Eubacteriales	Clostridiaceae	Clostridium	Clostridium sp. CAG:7	unclassified	unclassified
group	42658	1	-	-	-	-	HG5565122	information storage and processing	Replication, recombination and repair	4H2CW	DNA polymerase	1200557.JHWV01000007_gene1975	Bacteria	Lentisphaerae	Lentisphaeria	Victivallales	Victivallaceae	Victivallis	Victivallis vadensis	unclassified	unclassified	0.1	-	0.1	-	0.0	-	0.0	-	1/1	1/1	1/1	1/1	1/1	1/1	1/1	1/1	1/1	1/1	1/1	1/1	0/0	0/0
member	42658	-	-	-	-	-	HG5565122	information storage and processing	Replication, recombination and repair	4H2CW	DNA polymerase	1200557.JHWV01000007_gene1975	Bacteria	Lentisphaerae	Lentisphaeria	Victivallales	Victivallaceae	Victivallis	Victivallis vadensis	unclassified	unclassified
group	42659	1	-	-	-	-	HG5565227	information storage and processing	Replication, recombination and repair	36F91	Couples transcription and DNA repair by recognizing RNA polymerase (RNAP) stalled at DNA lesions. Mediates ATP-dependent release of RNAP and its truncated transcript from the DNA, and recruitment of nucleotide excision repair machinery to the damaged site	1469948.JPNB01000002_gene2933	unclassified	unclassified	unclassified	unclassified	unclassified	unclassified	unclassified	unclassified	unclassified	0.1	-	0.1	-	0.0	-	0.0	-	1/1	1/1	1/1	1/1	1/1	0/0	0/0	0/0	0/0	0/0	0/0	0/0	0/0	0/0
member	42659	-	-	-	-	-	HG5565227	information storage and processing	Replication, recombination and repair	36F91	Couples transcription and DNA repair by recognizing RNA polymerase (RNAP) stalled at DNA lesions. Mediates ATP-dependent release of RNAP and its truncated transcript from the DNA, and recruitment of nucleotide excision repair machinery to the damaged site	1469948.JPNB01000002_gene2933	unclassified	unclassified	unclassified	unclassified	unclassified	unclassified	unclassified	unclassified	unclassified
group	42660	4	1189	1207	63.13	100.0	HG5565352;HG5567362;HG5567411;Q9LK90	metabolism	Inorganic ion transport and metabolism	various	Belongs to the cation transport ATPase (P-type) (TC 3.A.3) family. Type IV subfamily	various	Eukaryota	Streptophyta	Magnoliopsida	various	various	various	various	unclassified	unclassified	0.1	-	0.1	-	0.0	-	0.0	-	4/4	4/4	2/4	4/4	2/4	4/4	4/4	4/4	2/4	2/4	2/4	2/4	0/0	0/0
member	42660	-	-	-	-	-	HG5565352	metabolism	Inorganic ion transport and metabolism	3HZIW	Belongs to the cation transport ATPase (P-type) (TC 3.A.3) family. Type IV subfamily	3702.AT3G27870.1	Eukaryota	Streptophyta	Magnoliopsida	Brassicales	Brassicaceae	Arabidopsis	Arabidopsis thaliana	unclassified	unclassified
member	42660	-	-	-	-	-	HG5567362	metabolism	Inorganic ion transport and metabolism	3I91K	Belongs to the cation transport ATPase (P-type) (TC 3.A.3) family. Type IV subfamily	4538.ORGLA06G0276500.1	Eukaryota	Streptophyta	Magnoliopsida	Poales	Poaceae	Oryza	Oryza sativa	unclassified	unclassified
member	42660	-	-	-	-	-	HG5567411	metabolism	Inorganic ion transport and metabolism	3I91K	Belongs to the cation transport ATPase (P-type) (TC 3.A.3) family. Type IV subfamily	4538.ORGLA06G0276500.1	Eukaryota	Streptophyta	Magnoliopsida	Poales	Poaceae	Oryza	Oryza sativa	unclassified	unclassified
member	42660	-	-	-	-	-	Q9LK90	metabolism	Inorganic ion transport and metabolism	3HZIW	Belongs to the cation transport ATPase (P-type) (TC 3.A.3) family. Type IV subfamily	3702.AT3G27870.1	Eukaryota	Streptophyta	Magnoliopsida	Brassicales	Brassicaceae	Arabidopsis	Arabidopsis thaliana	unclassified	unclassified
group	42661	1	-	-	-	-	HG5565374	cellular processes and signaling	Cell wall/membrane/envelope biogenesis	26VDS	Belongs to the peptidase S8 family	1122915.AUGY01000011_gene4016	unclassified	unclassified	unclassified	unclassified	unclassified	unclassified	unclassified	unclassified	unclassified	0.1	-	0.1	-	0.0	-	0.0	-	1/1	1/1	1/1	1/1	1/1	0/0	0/0	0/0	0/0	0/0	0/0	0/0	0/0	0/0
member	42661	-	-	-	-	-	HG5565374	cellular processes and signaling	Cell wall/membrane/envelope biogenesis	26VDS	Belongs to the peptidase S8 family	1122915.AUGY01000011_gene4016	unclassified	unclassified	unclassified	unclassified	unclassified	unclassified	unclassified	unclassified	unclassified
group	42662	1	-	-	-	-	HG5565396	cellular processes and signaling	Cell cycle control, cell division, chromosome partitioning	4H2MV	Required for chromosome condensation and partitioning	1122217.KB899584_gene76	Bacteria	Firmicutes	Negativicutes	Selenomonadales	Selenomonadaceae	Megamonas	Megamonas funiformis	unclassified	unclassified	0.1	-	0.1	-	0.0	-	0.0	-	1/1	1/1	1/1	1/1	1/1	1/1	1/1	1/1	1/1	1/1	1/1	1/1	0/0	0/0
member	42662	-	-	-	-	-	HG5565396	cellular processes and signaling	Cell cycle control, cell division, chromosome partitioning	4H2MV	Required for chromosome condensation and partitioning	1122217.KB899584_gene76	Bacteria	Firmicutes	Negativicutes	Selenomonadales	Selenomonadaceae	Megamonas	Megamonas funiformis	unclassified	unclassified
group	42663	2	1189	1189	99.83	99.83	HG5565419;HG5565445	metabolism	Inorganic ion transport and metabolism	22XIY	TonB-linked outer membrane protein, SusC RagA family	411477.PARMER_00869	Bacteria	Bacteroidetes	Bacteroidia	Bacteroidales	Tannerellaceae	Parabacteroides	Parabacteroides merdae	unclassified	unclassified	0.1	-	0.1	-	0.0	-	0.0	-	2/2	2/2	2/2	2/2	2/2	2/2	2/2	2/2	2/2	2/2	2/2	2/2	0/0	0/0
member	42663	-	-	-	-	-	HG5565419	metabolism	Inorganic ion transport and metabolism	22XIY	TonB-linked outer membrane protein, SusC RagA family	411477.PARMER_00869	Bacteria	Bacteroidetes	Bacteroidia	Bacteroidales	Tannerellaceae	Parabacteroides	Parabacteroides merdae	unclassified	unclassified
member	42663	-	-	-	-	-	HG5565445	metabolism	Inorganic ion transport and metabolism	22XIY	TonB-linked outer membrane protein, SusC RagA family	411477.PARMER_00869	Bacteria	Bacteroidetes	Bacteroidia	Bacteroidales	Tannerellaceae	Parabacteroides	Parabacteroides merdae	unclassified	unclassified
group	42664	1	-	-	-	-	HG5565539	various	various	2YNI0	TaqI-like C-terminal specificity domain	85963.jhp_1409	Bacteria	Proteobacteria	Epsilonproteobacteria	Campylobacterales	Helicobacteraceae	Helicobacter	Helicobacter pylori	unclassified	unclassified	0.1	-	0.1	-	0.0	-	0.0	-	1/1	1/1	1/1	1/1	1/1	1/1	1/1	1/1	1/1	1/1	1/1	1/1	0/0	0/0
member	42664	-	-	-	-	-	HG5565539	cellular processes and signaling	Defense mechanisms	2YNI0	TaqI-like C-terminal specificity domain	85963.jhp_1409	Bacteria	Proteobacteria	Epsilonproteobacteria	Campylobacterales	Helicobacteraceae	Helicobacter	Helicobacter pylori	unclassified	unclassified
member	42664	-	-	-	-	-	HG5565539	information storage and processing	Replication, recombination and repair	2YNI0	TaqI-like C-terminal specificity domain	85963.jhp_1409	-	-	-	-	-	-	-	-	-
group	42665	1	-	-	-	-	HG5565572	metabolism	Carbohydrate transport and metabolism	2NQ48	Glycosyl hydrolases family 39	525904.Tter_2109	Bacteria	Lentisphaerae	Lentisphaeria	Victivallales	Victivallaceae	Victivallis	Victivallis vadensis	endoglucanase (EC 3.2.1.4); endo-beta-1,4-xylanase (EC 3.2.1.8); beta-xylosidase (EC 3.2.1.37); alpha-L-arabinofuranosidase (EC 3.2.1.55); lichenase / endo-beta-1,3-1,4-glucanase (EC 3.2.1.73)	GH51	0.1	-	0.1	-	0.0	-	0.0	-	1/1	1/1	1/1	1/1	1/1	1/1	1/1	1/1	1/1	1/1	1/1	1/1	1/1	1/1
member	42665	-	-	-	-	-	HG5565572	metabolism	Carbohydrate transport and metabolism	2NQ48	Glycosyl hydrolases family 39	525904.Tter_2109	Bacteria	Lentisphaerae	Lentisphaeria	Victivallales	Victivallaceae	Victivallis	Victivallis vadensis	endoglucanase (EC 3.2.1.4); endo-beta-1,4-xylanase (EC 3.2.1.8); beta-xylosidase (EC 3.2.1.37); alpha-L-arabinofuranosidase (EC 3.2.1.55); lichenase / endo-beta-1,3-1,4-glucanase (EC 3.2.1.73)	GH51
group	42666	1	-	-	-	-	HG5565574	cellular processes and signaling	Cell wall/membrane/envelope biogenesis	3WHF3	COG3209 Rhs family protein	246199.CUS_6911	Bacteria	Firmicutes	Clostridia	Eubacteriales	Lachnospiraceae	Blautia	Blautia sp. MCC283	Modules of approx.  100 residues, found at the C-terminus of several GH5 cellulases. Cellulose-binding function demonstrated in one case.	CBM46	0.1	-	0.1	-	0.0	-	0.0	-	1/1	1/1	1/1	1/1	1/1	1/1	1/1	1/1	1/1	1/1	1/1	1/1	1/1	1/1
member	42666	-	-	-	-	-	HG5565574	cellular processes and signaling	Cell wall/membrane/envelope biogenesis	3WHF3	COG3209 Rhs family protein	246199.CUS_6911	Bacteria	Firmicutes	Clostridia	Eubacteriales	Lachnospiraceae	Blautia	Blautia sp. MCC283	Modules of approx.  100 residues, found at the C-terminus of several GH5 cellulases. Cellulose-binding function demonstrated in one case.	CBM46
group	42667	2	1191	1215	95.8	95.8	HG5565671;HG5568134	metabolism	Carbohydrate transport and metabolism	4AKSK	Alpha-L-rhamnosidase N-terminal domain protein	1268240.ATFI01000001_gene3406	Bacteria	Bacteroidetes	Bacteroidia	Bacteroidales	Bacteroidaceae	Bacteroides	various	Fujimoto et al. [PMID : 23486481] disclosed the L-rhamnose binding activity and 3-D structure of the CBM67 of Streptomyces avermitilis alpha-L-rhamnosidase (SaRha78A);	CBM67	0.1	-	0.1	-	0.0	-	0.0	-	2/2	2/2	2/2	2/2	2/2	2/2	2/2	2/2	2/2	2/2	2/2	1/2	2/2	2/2
member	42667	-	-	-	-	-	HG5565671	metabolism	Carbohydrate transport and metabolism	4AKSK	Alpha-L-rhamnosidase N-terminal domain protein	1268240.ATFI01000001_gene3406	Bacteria	Bacteroidetes	Bacteroidia	Bacteroidales	Bacteroidaceae	Bacteroides	uncultured Bacteroides sp.	Fujimoto et al. [PMID : 23486481] disclosed the L-rhamnose binding activity and 3-D structure of the CBM67 of Streptomyces avermitilis alpha-L-rhamnosidase (SaRha78A);	CBM67
member	42667	-	-	-	-	-	HG5568134	metabolism	Carbohydrate transport and metabolism	4AKSK	Alpha-L-rhamnosidase N-terminal domain protein	1268240.ATFI01000001_gene3406	Bacteria	Bacteroidetes	Bacteroidia	Bacteroidales	Bacteroidaceae	Bacteroides	Bacteroides cellulosilyticus	Fujimoto et al. [PMID : 23486481] disclosed the L-rhamnose binding activity and 3-D structure of the CBM67 of Streptomyces avermitilis alpha-L-rhamnosidase (SaRha78A);	CBM67
group	42668	1	-	-	-	-	HG5565776	cellular processes and signaling	Defense mechanisms	25V9F	Psort location CytoplasmicMembrane, score 10.00	445971.ANASTE_00408	Bacteria	Firmicutes	Clostridia	Eubacteriales	Oscillospiraceae	Vescimonas	Vescimonas fastidiosa	unclassified	unclassified	0.1	-	0.1	-	0.0	-	0.0	-	1/1	1/1	1/1	1/1	1/1	1/1	1/1	1/1	1/1	1/1	1/1	1/1	0/0	0/0
member	42668	-	-	-	-	-	HG5565776	cellular processes and signaling	Defense mechanisms	25V9F	Psort location CytoplasmicMembrane, score 10.00	445971.ANASTE_00408	Bacteria	Firmicutes	Clostridia	Eubacteriales	Oscillospiraceae	Vescimonas	Vescimonas fastidiosa	unclassified	unclassified
group	42669	2	1192	1209	98.43	98.43	HG5565822;HG5567577	metabolism	Carbohydrate transport and metabolism	3WPVK	BNR/Asp-box repeat	471875.RUMLAC_00798	Bacteria	Firmicutes	Clostridia	Eubacteriales	Lachnospiraceae	Mediterraneibacter	[Ruminococcus] lactaris	exo-alpha-L-1,5-arabinanase (EC 3.2.1.-)	GH93	0.1	-	0.1	-	0.0	-	0.0	-	2/2	2/2	2/2	2/2	2/2	1/2	1/2	1/2	1/2	1/2	1/2	1/2	2/2	2/2
member	42669	-	-	-	-	-	HG5565822	metabolism	Carbohydrate transport and metabolism	3WPVK	BNR/Asp-box repeat	471875.RUMLAC_00798	unclassified	unclassified	unclassified	unclassified	unclassified	unclassified	unclassified	exo-alpha-L-1,5-arabinanase (EC 3.2.1.-)	GH93
member	42669	-	-	-	-	-	HG5567577	metabolism	Carbohydrate transport and metabolism	3WPVK	BNR/Asp-box repeat	471875.RUMLAC_00798	Bacteria	Firmicutes	Clostridia	Eubacteriales	Lachnospiraceae	Mediterraneibacter	[Ruminococcus] lactaris	exo-alpha-L-1,5-arabinanase (EC 3.2.1.-)	GH93
group	42670	1	-	-	-	-	HG5565894	cellular processes and signaling	Cell cycle control, cell division, chromosome partitioning	36USH	phage tail tape measure protein	536232.CLM_2923	Bacteria	Firmicutes	Clostridia	Eubacteriales	Clostridiaceae	Clostridium	Clostridium sporogenes	unclassified	unclassified	0.1	-	0.1	-	0.0	-	0.0	-	1/1	1/1	1/1	1/1	1/1	1/1	1/1	1/1	1/1	1/1	1/1	1/1	0/0	0/0
member	42670	-	-	-	-	-	HG5565894	cellular processes and signaling	Cell cycle control, cell division, chromosome partitioning	36USH	phage tail tape measure protein	536232.CLM_2923	Bacteria	Firmicutes	Clostridia	Eubacteriales	Clostridiaceae	Clostridium	Clostridium sporogenes	unclassified	unclassified
group	42671	1	-	-	-	-	HG5565980	cellular processes and signaling	Signal transduction mechanisms	2FRVJ	COG5000 Signal transduction histidine kinase involved in nitrogen fixation and metabolism regulation	1408473.JHXO01000010_gene3580	Bacteria	Bacteroidetes	Bacteroidia	Bacteroidales	Bacteroidaceae	Bacteroides	Bacteroides sp. CAG:545	unclassified	unclassified	0.1	-	0.1	-	0.0	-	0.0	-	1/1	1/1	1/1	1/1	1/1	1/1	1/1	1/1	1/1	1/1	1/1	1/1	0/0	0/0
member	42671	-	-	-	-	-	HG5565980	cellular processes and signaling	Signal transduction mechanisms	2FRVJ	COG5000 Signal transduction histidine kinase involved in nitrogen fixation and metabolism regulation	1408473.JHXO01000010_gene3580	Bacteria	Bacteroidetes	Bacteroidia	Bacteroidales	Bacteroidaceae	Bacteroides	Bacteroides sp. CAG:545	unclassified	unclassified
group	42672	2	1194	1195	99.25	99.25	HG5566000;HG5566140	information storage and processing	Replication, recombination and repair	25VB1	Psort location	411463.EUBVEN_02624	Bacteria	Firmicutes	Clostridia	Eubacteriales	Oscillospiraceae	Ruminococcus	Ruminococcus sp. CAG:177	unclassified	unclassified	0.1	-	0.1	-	0.0	-	0.0	-	2/2	2/2	2/2	2/2	2/2	2/2	2/2	2/2	2/2	2/2	2/2	2/2	0/0	0/0
member	42672	-	-	-	-	-	HG5566000	information storage and processing	Replication, recombination and repair	25VB1	Psort location	411463.EUBVEN_02624	Bacteria	Firmicutes	Clostridia	Eubacteriales	Oscillospiraceae	Ruminococcus	Ruminococcus sp. CAG:177	unclassified	unclassified
member	42672	-	-	-	-	-	HG5566140	information storage and processing	Replication, recombination and repair	25VB1	Psort location	411463.EUBVEN_02624	Bacteria	Firmicutes	Clostridia	Eubacteriales	Oscillospiraceae	Ruminococcus	Ruminococcus sp. CAG:177	unclassified	unclassified
group	42673	1	-	-	-	-	HG5566010	metabolism	Energy production and conversion	3K9BQ	succinate dehydrogenase	278957.ABEA03000085_gene2567	Bacteria	Verrucomicrobia	Opitutae	Opitutales	Opitutaceae	Geminisphaera	Geminisphaera colitermitum	unclassified	unclassified	0.1	-	0.1	-	0.0	-	0.0	-	1/1	1/1	1/1	1/1	1/1	1/1	1/1	1/1	1/1	1/1	1/1	1/1	0/0	0/0
member	42673	-	-	-	-	-	HG5566010	metabolism	Energy production and conversion	3K9BQ	succinate dehydrogenase	278957.ABEA03000085_gene2567	Bacteria	Verrucomicrobia	Opitutae	Opitutales	Opitutaceae	Geminisphaera	Geminisphaera colitermitum	unclassified	unclassified
group	42674	1	-	-	-	-	HG5566023	cellular processes and signaling	Cell cycle control, cell division, chromosome partitioning	4PNAU	nuclear chromosome segregation	504472.Slin_4844	Bacteria	Bacteroidetes	Bacteroidia	Bacteroidales	Rikenellaceae	Alistipes	Alistipes sp. CAG:514	unclassified	unclassified	0.1	-	0.1	-	0.0	-	0.0	-	1/1	1/1	1/1	1/1	1/1	1/1	1/1	1/1	1/1	1/1	1/1	1/1	0/0	0/0
member	42674	-	-	-	-	-	HG5566023	cellular processes and signaling	Cell cycle control, cell division, chromosome partitioning	4PNAU	nuclear chromosome segregation	504472.Slin_4844	Bacteria	Bacteroidetes	Bacteroidia	Bacteroidales	Rikenellaceae	Alistipes	Alistipes sp. CAG:514	unclassified	unclassified
group	42675	1	-	-	-	-	HG5566028	unclassified	unclassified	1WDVF	unclassified	1035197.HMPREF9999_01097	Bacteria	Bacteroidetes	Bacteroidia	Bacteroidales	Prevotellaceae	Prevotella	Prevotella sp. CAG:891	unclassified	unclassified	0.1	-	0.1	-	0.0	-	0.0	-	1/1	1/1	1/1	1/1	1/1	1/1	1/1	1/1	1/1	1/1	1/1	1/1	0/0	0/0
member	42675	-	-	-	-	-	HG5566028	unclassified	unclassified	1WDVF	unclassified	1035197.HMPREF9999_01097	Bacteria	Bacteroidetes	Bacteroidia	Bacteroidales	Prevotellaceae	Prevotella	Prevotella sp. CAG:891	unclassified	unclassified
group	42676	1	-	-	-	-	HG5566040	unclassified	unclassified	1WDVF	unclassified	679199.HMPREF9332_01269	unclassified	unclassified	unclassified	unclassified	unclassified	unclassified	unclassified	Binding to galactose and lactose has been demonstrated for the module of Micromonospora viridifaciens sialidase (PMID: 16239725). Binding to polygalacturonic acid has been shown for a Yersinia member (PMID: 17292916). Binding to LacNAc (beta-D-galactosyl-1,4-beta-D-N-acetylglucosamine) has been shown for an N-acetylglucosaminidase from Clostridium perfingens (PMID: 16990278).	CBM32	0.1	-	0.1	-	0.0	-	0.0	-	1/1	1/1	1/1	1/1	1/1	0/0	0/0	0/0	0/0	0/0	0/0	0/0	1/1	1/1
member	42676	-	-	-	-	-	HG5566040	unclassified	unclassified	1WDVF	unclassified	679199.HMPREF9332_01269	unclassified	unclassified	unclassified	unclassified	unclassified	unclassified	unclassified	Binding to galactose and lactose has been demonstrated for the module of Micromonospora viridifaciens sialidase (PMID: 16239725). Binding to polygalacturonic acid has been shown for a Yersinia member (PMID: 17292916). Binding to LacNAc (beta-D-galactosyl-1,4-beta-D-N-acetylglucosamine) has been shown for an N-acetylglucosaminidase from Clostridium perfingens (PMID: 16990278).	CBM32
group	42677	1	-	-	-	-	HG5566080	unclassified	unclassified	unclassified	unclassified	unclassified	Bacteria	Firmicutes	Clostridia	Eubacteriales	unclassified	unclassified	various	unclassified	unclassified	0.1	-	0.1	-	0.0	-	0.0	-	0/0	0/0	0/0	0/0	0/0	1/1	1/1	1/1	1/1	1/1	1/1	1/1	0/0	0/0
member	42677	-	-	-	-	-	HG5566080	unclassified	unclassified	unclassified	unclassified	unclassified	Bacteria	Firmicutes	Clostridia	Eubacteriales	unclassified	unclassified	Clostridiales bacterium	unclassified	unclassified
group	42678	1	-	-	-	-	HG5566087	unclassified	unclassified	unclassified	unclassified	unclassified	unclassified	unclassified	unclassified	unclassified	unclassified	unclassified	unclassified	unclassified	unclassified	0.1	-	0.1	-	0.0	-	0.0	-	0/0	0/0	0/0	0/0	0/0	0/0	0/0	0/0	0/0	0/0	0/0	0/0	0/0	0/0
member	42678	-	-	-	-	-	HG5566087	unclassified	unclassified	unclassified	unclassified	unclassified	unclassified	unclassified	unclassified	unclassified	unclassified	unclassified	unclassified	unclassified	unclassified
group	42679	1	-	-	-	-	HG5566105	information storage and processing	Translation, ribosomal structure and biogenesis	2M8F2	thus facilitating recognition of the initiation point. It is needed to translate mRNA with a short Shine-Dalgarno (SD) purine-rich sequence	641491.DND132_2536	unclassified	unclassified	unclassified	unclassified	unclassified	unclassified	unclassified	unclassified	unclassified	0.1	-	0.1	-	0.0	-	0.0	-	1/1	1/1	1/1	1/1	1/1	0/0	0/0	0/0	0/0	0/0	0/0	0/0	0/0	0/0
member	42679	-	-	-	-	-	HG5566105	information storage and processing	Translation, ribosomal structure and biogenesis	2M8F2	thus facilitating recognition of the initiation point. It is needed to translate mRNA with a short Shine-Dalgarno (SD) purine-rich sequence	641491.DND132_2536	unclassified	unclassified	unclassified	unclassified	unclassified	unclassified	unclassified	unclassified	unclassified
group	42680	2	1195	1196	97.32	97.32	HG5566144;HG5566205	cellular processes and signaling	Posttranslational modification, protein turnover, chaperones	26EKU	Belongs to the peptidase S8 family	933115.GPDM_16321	Bacteria	Firmicutes	Clostridia	Eubacteriales	Clostridiaceae	Clostridium	Clostridium sp. CAG:510	unclassified	unclassified	0.1	-	0.1	-	0.0	-	0.0	-	2/2	2/2	2/2	2/2	2/2	1/2	1/2	1/2	1/2	1/2	1/2	1/2	0/0	0/0
member	42680	-	-	-	-	-	HG5566144	cellular processes and signaling	Posttranslational modification, protein turnover, chaperones	26EKU	Belongs to the peptidase S8 family	933115.GPDM_16321	Bacteria	Firmicutes	Clostridia	Eubacteriales	Clostridiaceae	Clostridium	Clostridium sp. CAG:510	unclassified	unclassified
member	42680	-	-	-	-	-	HG5566205	cellular processes and signaling	Posttranslational modification, protein turnover, chaperones	26EKU	Belongs to the peptidase S8 family	933115.GPDM_16321	unclassified	unclassified	unclassified	unclassified	unclassified	unclassified	unclassified	unclassified	unclassified
group	42681	1	-	-	-	-	HG5566159	information storage and processing	various	4PQ8W	SNF2 Helicase protein	742823.HMPREF9465_00292	unclassified	unclassified	unclassified	unclassified	unclassified	unclassified	unclassified	unclassified	unclassified	0.1	-	0.1	-	0.0	-	0.0	-	1/1	1/1	1/1	1/1	1/1	0/0	0/0	0/0	0/0	0/0	0/0	0/0	0/0	0/0
member	42681	-	-	-	-	-	HG5566159	information storage and processing	Replication, recombination and repair	4PQ8W	SNF2 Helicase protein	742823.HMPREF9465_00292	unclassified	unclassified	unclassified	unclassified	unclassified	unclassified	unclassified	unclassified	unclassified
member	42681	-	-	-	-	-	HG5566159	information storage and processing	Transcription	4PQ8W	SNF2 Helicase protein	742823.HMPREF9465_00292	-	-	-	-	-	-	-	-	-
group	42682	3	1196	1197	93.15	99.25	HG5566206;HG5566263;HG5566368	unclassified	unclassified	unclassified	unclassified	unclassified	Bacteria	Proteobacteria	Alphaproteobacteria	Rhodospirillales	Acetobacteraceae	Acetobacter	various	unclassified	unclassified	0.1	-	0.1	-	0.0	-	0.0	-	0/0	0/0	0/0	0/0	0/0	2/3	2/3	2/3	2/3	2/3	2/3	1/3	0/0	0/0
member	42682	-	-	-	-	-	HG5566206	unclassified	unclassified	unclassified	unclassified	unclassified	unclassified	unclassified	unclassified	unclassified	unclassified	unclassified	unclassified	unclassified	unclassified
member	42682	-	-	-	-	-	HG5566263	unclassified	unclassified	unclassified	unclassified	unclassified	Bacteria	Proteobacteria	Alphaproteobacteria	Rhodospirillales	Acetobacteraceae	Acetobacter	Acetobacter sp. 46_36	unclassified	unclassified
member	42682	-	-	-	-	-	HG5566368	unclassified	unclassified	unclassified	unclassified	unclassified	Bacteria	Proteobacteria	Alphaproteobacteria	Rhodospirillales	Acetobacteraceae	Acetobacter	Acetobacter sp. CAG:267	unclassified	unclassified
group	42683	2	1196	1199	60.83	60.83	HG5566216;HG5566587	cellular processes and signaling	Cell cycle control, cell division, chromosome partitioning	2J63D	Belongs to the FtsK SpoIIIE SftA family	various	Bacteria	Spirochaetes	Spirochaetia	Brachyspirales	Brachyspiraceae	Brachyspira	various	unclassified	unclassified	0.1	-	0.1	-	0.0	-	0.0	-	2/2	2/2	2/2	2/2	1/2	2/2	2/2	2/2	2/2	2/2	2/2	1/2	0/0	0/0
member	42683	-	-	-	-	-	HG5566216	cellular processes and signaling	Cell cycle control, cell division, chromosome partitioning	2J63D	Belongs to the FtsK SpoIIIE SftA family	759914.BP951000_1928	Bacteria	Spirochaetes	Spirochaetia	Brachyspirales	Brachyspiraceae	Brachyspira	Brachyspira pilosicoli	unclassified	unclassified
member	42683	-	-	-	-	-	HG5566587	cellular processes and signaling	Cell cycle control, cell division, chromosome partitioning	2J63D	Belongs to the FtsK SpoIIIE SftA family	526224.Bmur_0195	Bacteria	Spirochaetes	Spirochaetia	Brachyspirales	Brachyspiraceae	Brachyspira	Brachyspira murdochii	unclassified	unclassified
group	42684	3	1193	1196	81.57	98.25	HG5566253;Q87EY0;Q9PGU4	information storage and processing	Replication, recombination and repair	1X48C	dna polymerase	160492.XF_0204	Bacteria	Proteobacteria	Gammaproteobacteria	Xanthomonadales	Xanthomonadaceae	Xylella	Xylella fastidiosa	unclassified	unclassified	0.1	-	0.1	-	0.0	-	0.0	-	3/3	3/3	3/3	3/3	2/3	3/3	3/3	3/3	3/3	3/3	2/3	2/3	0/0	0/0
member	42684	-	-	-	-	-	HG5566253	information storage and processing	Replication, recombination and repair	1X48C	dna polymerase	316273.XCV1463	Bacteria	Proteobacteria	Gammaproteobacteria	Xanthomonadales	Xanthomonadaceae	Xanthomonas	Xanthomonas euvesicatoria	unclassified	unclassified
member	42684	-	-	-	-	-	Q87EY0	information storage and processing	Replication, recombination and repair	1X48C	dna polymerase	160492.XF_0204	Bacteria	Proteobacteria	Gammaproteobacteria	Xanthomonadales	Xanthomonadaceae	Xylella	Xylella fastidiosa	unclassified	unclassified
member	42684	-	-	-	-	-	Q9PGU4	information storage and processing	Replication, recombination and repair	1X48C	dna polymerase	160492.XF_0204	Bacteria	Proteobacteria	Gammaproteobacteria	Xanthomonadales	Xanthomonadaceae	Xylella	Xylella fastidiosa	unclassified	unclassified
group	42685	1	-	-	-	-	HG5566323	information storage and processing	Replication, recombination and repair	3INP4	Reverse transcriptase (RNA-dependent DNA polymerase)	15368.BRADI2G40377.1	Eukaryota	Streptophyta	Magnoliopsida	Poales	Poaceae	Oryza	Oryza sativa	unclassified	unclassified	0.1	-	0.1	-	0.0	-	0.0	-	1/1	1/1	1/1	1/1	1/1	1/1	1/1	1/1	1/1	1/1	1/1	1/1	0/0	0/0
member	42685	-	-	-	-	-	HG5566323	information storage and processing	Replication, recombination and repair	3INP4	Reverse transcriptase (RNA-dependent DNA polymerase)	15368.BRADI2G40377.1	Eukaryota	Streptophyta	Magnoliopsida	Poales	Poaceae	Oryza	Oryza sativa	unclassified	unclassified
group	42686	8	1198	1432	78.35	100.0	HG5566520;HG5572921;HG5573256;HG5573277;HG5583329;O75882;Q99J86;Q9WU60	cellular processes and signaling	Signal transduction mechanisms	4MZ6T	domain found in Plexins, Semaphorins and Integrins	9606.ENSP00000262919	Eukaryota	Chordata	Mammalia	Primates	Hominidae	Homo	Homo sapiens	unclassified	unclassified	0.1	-	0.1	-	0.0	-	0.0	-	8/8	8/8	6/8	6/8	6/8	8/8	8/8	8/8	6/8	6/8	6/8	6/8	0/0	0/0
member	42686	-	-	-	-	-	HG5566520	cellular processes and signaling	Signal transduction mechanisms	4MZ6T	domain found in Plexins, Semaphorins and Integrins	9606.ENSP00000262919	Eukaryota	Chordata	Mammalia	Primates	Hominidae	Homo	Homo sapiens	unclassified	unclassified
member	42686	-	-	-	-	-	HG5572921	cellular processes and signaling	Signal transduction mechanisms	4MZ6T	domain found in Plexins, Semaphorins and Integrins	9606.ENSP00000262919	Eukaryota	Chordata	Mammalia	Primates	Hominidae	Homo	Homo sapiens	unclassified	unclassified
member	42686	-	-	-	-	-	HG5573256	cellular processes and signaling	Signal transduction mechanisms	4MZ6T	domain found in Plexins, Semaphorins and Integrins	9606.ENSP00000262919	Eukaryota	Chordata	Mammalia	Primates	Hominidae	Homo	Homo sapiens	unclassified	unclassified
member	42686	-	-	-	-	-	HG5573277	cellular processes and signaling	Signal transduction mechanisms	4MZ6T	domain found in Plexins, Semaphorins and Integrins	9606.ENSP00000262919	Eukaryota	Chordata	Mammalia	Primates	Hominidae	Homo	Homo sapiens	unclassified	unclassified
member	42686	-	-	-	-	-	HG5583329	cellular processes and signaling	Signal transduction mechanisms	4MZ6T	domain found in Plexins, Semaphorins and Integrins	9606.ENSP00000262919	Eukaryota	Chordata	Mammalia	Primates	Hominidae	Homo	Homo sapiens	unclassified	unclassified
member	42686	-	-	-	-	-	O75882	cellular processes and signaling	Signal transduction mechanisms	4MZ6T	domain found in Plexins, Semaphorins and Integrins	9606.ENSP00000262919	Eukaryota	Chordata	Mammalia	Primates	Hominidae	Homo	Homo sapiens	unclassified	unclassified
member	42686	-	-	-	-	-	Q99J86	cellular processes and signaling	Signal transduction mechanisms	4Q3W6	Attractin	10116.ENSRNOP00000028847	Eukaryota	Chordata	Mammalia	Rodentia	Muridae	Rattus	Rattus norvegicus	unclassified	unclassified
member	42686	-	-	-	-	-	Q9WU60	cellular processes and signaling	Signal transduction mechanisms	4Q3W6	Attractin	10090.ENSMUSP00000028781	Eukaryota	Chordata	Mammalia	Rodentia	Muridae	Mus	Mus musculus	unclassified	unclassified
group	42687	2	1200	1265	68.19	68.19	HG5566632;HG5572726	cellular processes and signaling	Cytoskeleton	various	Belongs to the TRAFAC class myosin-kinesin ATPase superfamily. Kinesin family	various	Eukaryota	Streptophyta	Magnoliopsida	various	various	various	various	unclassified	unclassified	0.1	-	0.1	-	0.0	-	0.0	-	2/2	2/2	1/2	2/2	1/2	2/2	2/2	2/2	1/2	1/2	1/2	1/2	0/0	0/0
member	42687	-	-	-	-	-	HG5566632	cellular processes and signaling	Cytoskeleton	3I5BZ	Belongs to the TRAFAC class myosin-kinesin ATPase superfamily. Kinesin family	4577.GRMZM2G070273_P01	Eukaryota	Streptophyta	Magnoliopsida	Poales	Poaceae	Zea	Zea mays	unclassified	unclassified
member	42687	-	-	-	-	-	HG5572726	cellular processes and signaling	Cytoskeleton	44F3D	Belongs to the TRAFAC class myosin-kinesin ATPase superfamily. Kinesin family	4113.PGSC0003DMT400024387	Eukaryota	Streptophyta	Magnoliopsida	Solanales	Solanaceae	Solanum	Solanum tuberosum	unclassified	unclassified
group	42688	1	-	-	-	-	HG5566674	poorly characterized	Function unknown	1JCSU	Sel1-like repeats.	297246.lpp2692	Bacteria	Proteobacteria	Gammaproteobacteria	Legionellales	Legionellaceae	Legionella	Legionella pneumophila	unclassified	unclassified	0.1	-	0.1	-	0.0	-	0.0	-	1/1	1/1	1/1	1/1	1/1	1/1	1/1	1/1	1/1	1/1	1/1	1/1	0/0	0/0
member	42688	-	-	-	-	-	HG5566674	poorly characterized	Function unknown	1JCSU	Sel1-like repeats.	297246.lpp2692	Bacteria	Proteobacteria	Gammaproteobacteria	Legionellales	Legionellaceae	Legionella	Legionella pneumophila	unclassified	unclassified
group	42689	1	-	-	-	-	HG5566708	cellular processes and signaling	Intracellular trafficking, secretion, and vesicular transport	35WWN	SEC31 homolog A, COPII coat complex component	9541.XP_005554976.1	Eukaryota	Chordata	Mammalia	Primates	Hominidae	Homo	Homo sapiens	unclassified	unclassified	0.1	-	0.1	-	0.0	-	0.0	-	1/1	1/1	1/1	1/1	1/1	1/1	1/1	1/1	1/1	1/1	1/1	1/1	0/0	0/0
member	42689	-	-	-	-	-	HG5566708	cellular processes and signaling	Intracellular trafficking, secretion, and vesicular transport	35WWN	SEC31 homolog A, COPII coat complex component	9541.XP_005554976.1	Eukaryota	Chordata	Mammalia	Primates	Hominidae	Homo	Homo sapiens	unclassified	unclassified
group	42690	1	-	-	-	-	HG5566725	metabolism	various	3NJ9U	Allophanate hydrolase subunit 2	40215.BBOS01000024_gene1107	Bacteria	Proteobacteria	Gammaproteobacteria	Moraxellales	Moraxellaceae	Acinetobacter	Acinetobacter junii	unclassified	unclassified	0.1	-	0.1	-	0.0	-	0.0	-	1/1	1/1	1/1	1/1	1/1	1/1	1/1	1/1	1/1	1/1	1/1	1/1	0/0	0/0
member	42690	-	-	-	-	-	HG5566725	metabolism	Amino acid transport and metabolism	3NJ9U	Allophanate hydrolase subunit 2	40215.BBOS01000024_gene1107	Bacteria	Proteobacteria	Gammaproteobacteria	Moraxellales	Moraxellaceae	Acinetobacter	Acinetobacter junii	unclassified	unclassified
member	42690	-	-	-	-	-	HG5566725	metabolism	Lipid transport and metabolism	3NJ9U	Allophanate hydrolase subunit 2	40215.BBOS01000024_gene1107	-	-	-	-	-	-	-	-	-
group	42691	2	1201	1202	99.17	99.17	HG5566768;HG5566878	metabolism	Carbohydrate transport and metabolism	1WTX7	Aamy_C	1214184.ALKY01000038_gene317	Bacteria	Firmicutes	Clostridia	Eubacteriales	various	various	various	alpha-amylase (EC 3.2.1.1); pullulanase (EC 3.2.1.41); cyclomaltodextrin glucanotransferase (EC 2.4.1.19); cyclomaltodextrinase (EC 3.2.1.54); trehalose-6-phosphate hydrolase (EC 3.2.1.93); oligo-alpha-glucosidase (EC 3.2.1.10); maltogenic amylase (EC 3.2.1.133); neopullulanase (EC 3.2.1.135); alpha-glucosidase (EC 3.2.1.20); maltotetraose-forming alpha-amylase (EC 3.2.1.60); isoamylase (EC 3.2.1.68); glucodextranase (EC 3.2.1.70); maltohexaose-forming alpha-amylase (EC 3.2.1.98); maltotriose-forming alpha-amylase (EC 3.2.1.116); branching enzyme (EC 2.4.1.18); trehalose synthase (EC 5.4.99.16); 4-alpha-glucanotransferase (EC 2.4.1.25); maltopentaose-forming alpha-amylase (EC 3.2.1.-) ; amylosucrase (EC 2.4.1.4) ; sucrose phosphorylase (EC 2.4.1.7); malto-oligosyltrehalose trehalohydrolase (EC 3.2.1.141); isomaltulose synthase (EC 5.4.99.11); malto-oligosyltrehalose synthase (EC 5.4.99.15); amylo-alpha-1,6-glucosidase (EC 3.2.1.33); alpha-1,4-glucan: phosphate alpha-maltosyltransferase (EC 2.4.99.16); amino acid transporter; [retaining] sucrose 6(F)-phosphate phosphorylase (EC 2.4.1.329); [retaining] glucosylglycerol phosphorylase (EC 2.4.1.359); ; Glucosylglycerate phosphorylase (EC 2.4.1.352); [retaining] sucrose alpha-glucosidase (EC 3.2.1.48); oligosaccharide alpha-4-glucosyltransferase (EC 2.4.1.161)	GH13	0.1	-	0.1	-	0.0	-	0.0	-	2/2	2/2	2/2	2/2	2/2	2/2	2/2	2/2	2/2	1/2	1/2	1/2	2/2	2/2
member	42691	-	-	-	-	-	HG5566768	metabolism	Carbohydrate transport and metabolism	1WTX7	Aamy_C	1214184.ALKY01000038_gene317	Bacteria	Firmicutes	Clostridia	Eubacteriales	Clostridiaceae	Clostridium	Clostridium sp. AM09-51	alpha-amylase (EC 3.2.1.1); pullulanase (EC 3.2.1.41); cyclomaltodextrin glucanotransferase (EC 2.4.1.19); cyclomaltodextrinase (EC 3.2.1.54); trehalose-6-phosphate hydrolase (EC 3.2.1.93); oligo-alpha-glucosidase (EC 3.2.1.10); maltogenic amylase (EC 3.2.1.133); neopullulanase (EC 3.2.1.135); alpha-glucosidase (EC 3.2.1.20); maltotetraose-forming alpha-amylase (EC 3.2.1.60); isoamylase (EC 3.2.1.68); glucodextranase (EC 3.2.1.70); maltohexaose-forming alpha-amylase (EC 3.2.1.98); maltotriose-forming alpha-amylase (EC 3.2.1.116); branching enzyme (EC 2.4.1.18); trehalose synthase (EC 5.4.99.16); 4-alpha-glucanotransferase (EC 2.4.1.25); maltopentaose-forming alpha-amylase (EC 3.2.1.-) ; amylosucrase (EC 2.4.1.4) ; sucrose phosphorylase (EC 2.4.1.7); malto-oligosyltrehalose trehalohydrolase (EC 3.2.1.141); isomaltulose synthase (EC 5.4.99.11); malto-oligosyltrehalose synthase (EC 5.4.99.15); amylo-alpha-1,6-glucosidase (EC 3.2.1.33); alpha-1,4-glucan: phosphate alpha-maltosyltransferase (EC 2.4.99.16); amino acid transporter; [retaining] sucrose 6(F)-phosphate phosphorylase (EC 2.4.1.329); [retaining] glucosylglycerol phosphorylase (EC 2.4.1.359); ; Glucosylglycerate phosphorylase (EC 2.4.1.352); [retaining] sucrose alpha-glucosidase (EC 3.2.1.48); oligosaccharide alpha-4-glucosyltransferase (EC 2.4.1.161)	GH13
member	42691	-	-	-	-	-	HG5566878	metabolism	Carbohydrate transport and metabolism	1WTX7	Aamy_C	1214184.ALKY01000038_gene317	Bacteria	Firmicutes	Clostridia	Eubacteriales	Oscillospiraceae	Pseudoruminococcus	Pseudoruminococcus massiliensis	alpha-amylase (EC 3.2.1.1); pullulanase (EC 3.2.1.41); cyclomaltodextrin glucanotransferase (EC 2.4.1.19); cyclomaltodextrinase (EC 3.2.1.54); trehalose-6-phosphate hydrolase (EC 3.2.1.93); oligo-alpha-glucosidase (EC 3.2.1.10); maltogenic amylase (EC 3.2.1.133); neopullulanase (EC 3.2.1.135); alpha-glucosidase (EC 3.2.1.20); maltotetraose-forming alpha-amylase (EC 3.2.1.60); isoamylase (EC 3.2.1.68); glucodextranase (EC 3.2.1.70); maltohexaose-forming alpha-amylase (EC 3.2.1.98); maltotriose-forming alpha-amylase (EC 3.2.1.116); branching enzyme (EC 2.4.1.18); trehalose synthase (EC 5.4.99.16); 4-alpha-glucanotransferase (EC 2.4.1.25); maltopentaose-forming alpha-amylase (EC 3.2.1.-) ; amylosucrase (EC 2.4.1.4) ; sucrose phosphorylase (EC 2.4.1.7); malto-oligosyltrehalose trehalohydrolase (EC 3.2.1.141); isomaltulose synthase (EC 5.4.99.11); malto-oligosyltrehalose synthase (EC 5.4.99.15); amylo-alpha-1,6-glucosidase (EC 3.2.1.33); alpha-1,4-glucan: phosphate alpha-maltosyltransferase (EC 2.4.99.16); amino acid transporter; [retaining] sucrose 6(F)-phosphate phosphorylase (EC 2.4.1.329); [retaining] glucosylglycerol phosphorylase (EC 2.4.1.359); ; Glucosylglycerate phosphorylase (EC 2.4.1.352); [retaining] sucrose alpha-glucosidase (EC 3.2.1.48); oligosaccharide alpha-4-glucosyltransferase (EC 2.4.1.161)	GH13
group	42692	4	1201	1245	91.97	100.0	HG5566774;HG5568675;HG5571025;Q6YUU5	metabolism	Secondary metabolites biosynthesis, transport and catabolism	3I7H0	ABC transporter transmembrane region	4530.OS02T0190300-01	Eukaryota	Streptophyta	Magnoliopsida	Poales	Poaceae	Oryza	Oryza sativa	unclassified	unclassified	0.1	-	0.1	-	0.0	-	0.0	-	4/4	4/4	4/4	4/4	4/4	4/4	4/4	4/4	4/4	4/4	4/4	4/4	0/0	0/0
member	42692	-	-	-	-	-	HG5566774	metabolism	Secondary metabolites biosynthesis, transport and catabolism	3I7H0	ABC transporter transmembrane region	4530.OS02T0190300-01	Eukaryota	Streptophyta	Magnoliopsida	Poales	Poaceae	Oryza	Oryza sativa	unclassified	unclassified
member	42692	-	-	-	-	-	HG5568675	metabolism	Secondary metabolites biosynthesis, transport and catabolism	3I7H0	ABC transporter transmembrane region	4530.OS02T0190300-01	Eukaryota	Streptophyta	Magnoliopsida	Poales	Poaceae	Oryza	Oryza sativa	unclassified	unclassified
member	42692	-	-	-	-	-	HG5571025	metabolism	Secondary metabolites biosynthesis, transport and catabolism	3I7H0	ABC transporter transmembrane region	4530.OS02T0190300-01	Eukaryota	Streptophyta	Magnoliopsida	Poales	Poaceae	Oryza	Oryza sativa	unclassified	unclassified
member	42692	-	-	-	-	-	Q6YUU5	metabolism	Secondary metabolites biosynthesis, transport and catabolism	3I7H0	ABC transporter transmembrane region	4530.OS02T0190300-01	Eukaryota	Streptophyta	Magnoliopsida	Poales	Poaceae	Oryza	Oryza sativa	unclassified	unclassified
group	42693	2	1202	1203	99.25	99.25	HG5566886;HG5566967	information storage and processing	Replication, recombination and repair	COG0514	ATP-dependent DNA helicase (RecQ)	1541960.KQ78_00207	unclassified	unclassified	unclassified	unclassified	unclassified	unclassified	unclassified	unclassified	unclassified	0.1	-	0.1	-	0.0	-	0.0	-	2/2	2/2	2/2	2/2	2/2	0/0	0/0	0/0	0/0	0/0	0/0	0/0	0/0	0/0
member	42693	-	-	-	-	-	HG5566886	information storage and processing	Replication, recombination and repair	COG0514	ATP-dependent DNA helicase (RecQ)	1541960.KQ78_00207	unclassified	unclassified	unclassified	unclassified	unclassified	unclassified	unclassified	unclassified	unclassified
member	42693	-	-	-	-	-	HG5566967	information storage and processing	Replication, recombination and repair	COG0514	ATP-dependent DNA helicase (RecQ)	1541960.KQ78_00207	unclassified	unclassified	unclassified	unclassified	unclassified	unclassified	unclassified	unclassified	unclassified
group	42694	2	1202	1220	90.04	90.04	HG5566893;HG5568627	information storage and processing	Replication, recombination and repair	25VUB	ATP-dependent helicase nuclease subunit A	515620.EUBELI_00555	Bacteria	Firmicutes	Clostridia	Eubacteriales	Lachnospiraceae	Lachnospira	Lachnospira eligens	unclassified	unclassified	0.1	-	0.1	-	0.0	-	0.0	-	2/2	2/2	2/2	2/2	2/2	1/2	1/2	1/2	1/2	1/2	1/2	1/2	0/0	0/0
member	42694	-	-	-	-	-	HG5566893	information storage and processing	Replication, recombination and repair	25VUB	ATP-dependent helicase nuclease subunit A	515620.EUBELI_00555	unclassified	unclassified	unclassified	unclassified	unclassified	unclassified	unclassified	unclassified	unclassified
member	42694	-	-	-	-	-	HG5568627	information storage and processing	Replication, recombination and repair	25VUB	ATP-dependent helicase nuclease subunit A	515620.EUBELI_00555	Bacteria	Firmicutes	Clostridia	Eubacteriales	Lachnospiraceae	Lachnospira	Lachnospira eligens	unclassified	unclassified
group	42695	1	-	-	-	-	HG5566954	cellular processes and signaling	Signal transduction mechanisms	22ZW5	Y_Y_Y domain	742766.HMPREF9455_00081	Bacteria	Bacteroidetes	Bacteroidia	Bacteroidales	Bacteroidaceae	Bacteroides	Bacteroides oleiciplenus	unclassified	unclassified	0.1	-	0.1	-	0.0	-	0.0	-	1/1	1/1	1/1	1/1	1/1	1/1	1/1	1/1	1/1	1/1	1/1	1/1	0/0	0/0
member	42695	-	-	-	-	-	HG5566954	cellular processes and signaling	Signal transduction mechanisms	22ZW5	Y_Y_Y domain	742766.HMPREF9455_00081	Bacteria	Bacteroidetes	Bacteroidia	Bacteroidales	Bacteroidaceae	Bacteroides	Bacteroides oleiciplenus	unclassified	unclassified
group	42696	1	-	-	-	-	HG5567104	unclassified	unclassified	3ZTAT	unclassified	491205.JARQ01000006_gene2768	Bacteria	Bacteroidetes	Bacteroidia	Bacteroidales	Bacteroidaceae	Bacteroides	Bacteroides uniformis	unclassified	unclassified	0.1	-	0.1	-	0.0	-	0.0	-	1/1	1/1	1/1	1/1	1/1	1/1	1/1	1/1	1/1	1/1	1/1	1/1	0/0	0/0
member	42696	-	-	-	-	-	HG5567104	unclassified	unclassified	3ZTAT	unclassified	491205.JARQ01000006_gene2768	Bacteria	Bacteroidetes	Bacteroidia	Bacteroidales	Bacteroidaceae	Bacteroides	Bacteroides uniformis	unclassified	unclassified
group	42697	1	-	-	-	-	HG5567126	metabolism	Amino acid transport and metabolism	3WWR8	B12 binding domain	637910.ROD_37381	Bacteria	Proteobacteria	Gammaproteobacteria	Enterobacterales	Enterobacteriaceae	Citrobacter	Citrobacter rodentium	unclassified	unclassified	0.1	-	0.1	-	0.0	-	0.0	-	1/1	1/1	1/1	1/1	1/1	1/1	1/1	1/1	1/1	1/1	1/1	1/1	0/0	0/0
member	42697	-	-	-	-	-	HG5567126	metabolism	Amino acid transport and metabolism	3WWR8	B12 binding domain	637910.ROD_37381	Bacteria	Proteobacteria	Gammaproteobacteria	Enterobacterales	Enterobacteriaceae	Citrobacter	Citrobacter rodentium	unclassified	unclassified
group	42698	2	1210	1210	99.59	99.59	HG5567606;HG5567644	metabolism	Inorganic ion transport and metabolism	22VQK	TonB-linked outer membrane protein, SusC RagA family	various	Bacteria	Bacteroidetes	Bacteroidia	Bacteroidales	Rikenellaceae	Alistipes	various	unclassified	unclassified	0.1	-	0.1	-	0.0	-	0.0	-	2/2	2/2	2/2	2/2	1/2	2/2	2/2	2/2	2/2	2/2	2/2	1/2	0/0	0/0
member	42698	-	-	-	-	-	HG5567606	metabolism	Inorganic ion transport and metabolism	22VQK	TonB-linked outer membrane protein, SusC RagA family	908612.HMPREF9720_2286	Bacteria	Bacteroidetes	Bacteroidia	Bacteroidales	Rikenellaceae	Alistipes	Alistipes sp. HGB5	unclassified	unclassified
member	42698	-	-	-	-	-	HG5567644	metabolism	Inorganic ion transport and metabolism	22VQK	TonB-linked outer membrane protein, SusC RagA family	679935.Alfi_3080	Bacteria	Bacteroidetes	Bacteroidia	Bacteroidales	Rikenellaceae	Alistipes	Alistipes finegoldii CAG:68	unclassified	unclassified
group	42699	2	1210	1735	67.95	67.95	HG5567617;HG5592701	information storage and processing	Replication, recombination and repair	3F3T2	Phage tail tape measure protein TP901	1545701.LACWKB10_1193	Bacteria	Firmicutes	Bacilli	Lactobacillales	Lactobacillaceae	Lactobacillus	Lactobacillus crispatus	unclassified	unclassified	0.1	-	0.1	-	0.0	-	0.0	-	2/2	2/2	2/2	2/2	2/2	2/2	2/2	2/2	2/2	2/2	2/2	2/2	0/0	0/0
member	42699	-	-	-	-	-	HG5567617	information storage and processing	Replication, recombination and repair	3F3T2	Phage tail tape measure protein TP901	1545701.LACWKB10_1193	Bacteria	Firmicutes	Bacilli	Lactobacillales	Lactobacillaceae	Lactobacillus	Lactobacillus crispatus	unclassified	unclassified
member	42699	-	-	-	-	-	HG5592701	information storage and processing	Replication, recombination and repair	3F3T2	Phage tail tape measure protein TP901	1545701.LACWKB10_1193	Bacteria	Firmicutes	Bacilli	Lactobacillales	Lactobacillaceae	Lactobacillus	Lactobacillus crispatus	unclassified	unclassified
group	42700	1	-	-	-	-	HG5567645	unclassified	unclassified	37APS	unclassified	469618.FVAG_01110	Bacteria	Fusobacteria	Fusobacteriia	Fusobacteriales	Fusobacteriaceae	Fusobacterium	Fusobacterium varium	unclassified	unclassified	0.1	-	0.1	-	0.0	-	0.0	-	1/1	1/1	1/1	1/1	1/1	1/1	1/1	1/1	1/1	1/1	1/1	1/1	0/0	0/0
member	42700	-	-	-	-	-	HG5567645	unclassified	unclassified	37APS	unclassified	469618.FVAG_01110	Bacteria	Fusobacteria	Fusobacteriia	Fusobacteriales	Fusobacteriaceae	Fusobacterium	Fusobacterium varium	unclassified	unclassified
group	42701	2	1210	1223	98.28	98.28	HG5567667;HG5568937	poorly characterized	Function unknown	2FS7P	Alginate lyase	762982.HMPREF9442_03226	Bacteria	Bacteroidetes	Bacteroidia	Bacteroidales	Prevotellaceae	Paraprevotella	Paraprevotella xylaniphila	unclassified	unclassified	0.1	-	0.1	-	0.0	-	0.0	-	2/2	2/2	2/2	2/2	2/2	2/2	2/2	2/2	2/2	2/2	2/2	2/2	0/0	0/0
member	42701	-	-	-	-	-	HG5567667	poorly characterized	Function unknown	2FS7P	Alginate lyase	762982.HMPREF9442_03226	Bacteria	Bacteroidetes	Bacteroidia	Bacteroidales	Prevotellaceae	Paraprevotella	Paraprevotella xylaniphila	unclassified	unclassified
member	42701	-	-	-	-	-	HG5568937	poorly characterized	Function unknown	2FS7P	Alginate lyase	762982.HMPREF9442_03226	Bacteria	Bacteroidetes	Bacteroidia	Bacteroidales	Prevotellaceae	Paraprevotella	Paraprevotella xylaniphila	unclassified	unclassified
group	42702	1	-	-	-	-	HG5567691	information storage and processing	Replication, recombination and repair	3GFFK	lipid metabolic process	3711.Bra017773.1-P	Eukaryota	Streptophyta	Magnoliopsida	Poales	Poaceae	Oryza	Oryza sativa	unclassified	unclassified	0.1	-	0.1	-	0.0	-	0.0	-	1/1	1/1	1/1	1/1	1/1	1/1	1/1	1/1	1/1	1/1	1/1	1/1	0/0	0/0
member	42702	-	-	-	-	-	HG5567691	information storage and processing	Replication, recombination and repair	3GFFK	lipid metabolic process	3711.Bra017773.1-P	Eukaryota	Streptophyta	Magnoliopsida	Poales	Poaceae	Oryza	Oryza sativa	unclassified	unclassified
group	42703	1	-	-	-	-	HG5567801	poorly characterized	Function unknown	2WKHC	TIGRFAM Phage tail tape measure protein TP901	335543.Sfum_3818	Bacteria	Proteobacteria	Deltaproteobacteria	Syntrophobacterales	Syntrophobacteraceae	Syntrophobacter	Syntrophobacter fumaroxidans	unclassified	unclassified	0.1	-	0.1	-	0.0	-	0.0	-	1/1	1/1	1/1	1/1	1/1	1/1	1/1	1/1	1/1	1/1	1/1	1/1	0/0	0/0
member	42703	-	-	-	-	-	HG5567801	poorly characterized	Function unknown	2WKHC	TIGRFAM Phage tail tape measure protein TP901	335543.Sfum_3818	Bacteria	Proteobacteria	Deltaproteobacteria	Syntrophobacterales	Syntrophobacteraceae	Syntrophobacter	Syntrophobacter fumaroxidans	unclassified	unclassified
group	42704	1	-	-	-	-	HG5567863	metabolism	Carbohydrate transport and metabolism	27IHI	Glycosyl hydrolases family 2	877421.AUJT01000008_gene2652	Bacteria	Firmicutes	unclassified	unclassified	unclassified	unclassified	various	beta-1,3-glucanosyltransglycosylase (EC 2.4.1.-)	GH72	0.1	-	0.1	-	0.0	-	0.0	-	1/1	1/1	1/1	1/1	1/1	1/1	1/1	1/1	1/1	1/1	1/1	1/1	1/1	1/1
member	42704	-	-	-	-	-	HG5567863	metabolism	Carbohydrate transport and metabolism	27IHI	Glycosyl hydrolases family 2	877421.AUJT01000008_gene2652	Bacteria	Firmicutes	unclassified	unclassified	unclassified	unclassified	Firmicutes bacterium CAG:791	beta-1,3-glucanosyltransglycosylase (EC 2.4.1.-)	GH72
group	42705	1	-	-	-	-	HG5567890	metabolism	Carbohydrate transport and metabolism	24CPM	arabinogalactan	411474.COPEUT_03042	unclassified	unclassified	unclassified	unclassified	unclassified	unclassified	unclassified	Modules of approx. 150 residues found appended to GH16, GH30, GH31, GH43, GH53 and GH66 catalytic domains. A beta-1,4-galactan binding function has been demonstrated for the CBM61 of Thermotoga maritima GH53 galactanase [PMID: 20826814].	CBM61	0.1	-	0.1	-	0.0	-	0.0	-	1/1	1/1	1/1	1/1	1/1	0/0	0/0	0/0	0/0	0/0	0/0	0/0	1/1	1/1
member	42705	-	-	-	-	-	HG5567890	metabolism	Carbohydrate transport and metabolism	24CPM	arabinogalactan	411474.COPEUT_03042	unclassified	unclassified	unclassified	unclassified	unclassified	unclassified	unclassified	Modules of approx. 150 residues found appended to GH16, GH30, GH31, GH43, GH53 and GH66 catalytic domains. A beta-1,4-galactan binding function has been demonstrated for the CBM61 of Thermotoga maritima GH53 galactanase [PMID: 20826814].	CBM61
group	42706	1	-	-	-	-	HG5567940	information storage and processing	Transcription	4HDQS	Psort location Cytoplasmic, score	946235.CAER01000067_gene2408	unclassified	unclassified	unclassified	unclassified	unclassified	unclassified	unclassified	unclassified	unclassified	0.1	-	0.1	-	0.0	-	0.0	-	1/1	1/1	1/1	1/1	1/1	0/0	0/0	0/0	0/0	0/0	0/0	0/0	0/0	0/0
member	42706	-	-	-	-	-	HG5567940	information storage and processing	Transcription	4HDQS	Psort location Cytoplasmic, score	946235.CAER01000067_gene2408	unclassified	unclassified	unclassified	unclassified	unclassified	unclassified	unclassified	unclassified	unclassified
group	42707	1	-	-	-	-	HG5567988	information storage and processing	RNA processing and modification	41KF4	Required for proper assembly of pre-ribosomal particles during the biogenesis of the 60S ribosomal subunit	148304.MAPG_07413T0	unclassified	unclassified	unclassified	unclassified	unclassified	unclassified	unclassified	unclassified	unclassified	0.1	-	0.1	-	0.0	-	0.0	-	1/1	1/1	1/1	1/1	1/1	0/0	0/0	0/0	0/0	0/0	0/0	0/0	0/0	0/0
member	42707	-	-	-	-	-	HG5567988	information storage and processing	RNA processing and modification	41KF4	Required for proper assembly of pre-ribosomal particles during the biogenesis of the 60S ribosomal subunit	148304.MAPG_07413T0	unclassified	unclassified	unclassified	unclassified	unclassified	unclassified	unclassified	unclassified	unclassified
group	42708	1	-	-	-	-	HG5568041	metabolism	Carbohydrate transport and metabolism	4AP5G	Alpha-L-arabinofuranosidase C-terminal domain	1268240.ATFI01000001_gene3264	unclassified	unclassified	unclassified	unclassified	unclassified	unclassified	unclassified	beta-xylosidase (EC 3.2.1.37); alpha-L-arabinofuranosidase (EC 3.2.1.55); xylanase (EC 3.2.1.8); alpha-1,2-L-arabinofuranosidase (EC 3.2.1.-); exo-alpha-1,5-L-arabinofuranosidase (EC 3.2.1.-); [inverting] exo-alpha-1,5-L-arabinanase (EC 3.2.1.-); beta-1,3-xylosidase (EC 3.2.1.-); [inverting] exo-alpha-1,5-L-arabinanase (EC 3.2.1.-); [inverting] endo-alpha-1,5-L-arabinanase (EC 3.2.1.99); exo-beta-1,3-galactanase (EC 3.2.1.145); beta-D-galactofuranosidase (EC 3.2.1.146)	GH43	0.1	-	0.1	-	0.0	-	0.0	-	1/1	1/1	1/1	1/1	1/1	0/0	0/0	0/0	0/0	0/0	0/0	0/0	1/1	1/1
member	42708	-	-	-	-	-	HG5568041	metabolism	Carbohydrate transport and metabolism	4AP5G	Alpha-L-arabinofuranosidase C-terminal domain	1268240.ATFI01000001_gene3264	unclassified	unclassified	unclassified	unclassified	unclassified	unclassified	unclassified	beta-xylosidase (EC 3.2.1.37); alpha-L-arabinofuranosidase (EC 3.2.1.55); xylanase (EC 3.2.1.8); alpha-1,2-L-arabinofuranosidase (EC 3.2.1.-); exo-alpha-1,5-L-arabinofuranosidase (EC 3.2.1.-); [inverting] exo-alpha-1,5-L-arabinanase (EC 3.2.1.-); beta-1,3-xylosidase (EC 3.2.1.-); [inverting] exo-alpha-1,5-L-arabinanase (EC 3.2.1.-); [inverting] endo-alpha-1,5-L-arabinanase (EC 3.2.1.99); exo-beta-1,3-galactanase (EC 3.2.1.145); beta-D-galactofuranosidase (EC 3.2.1.146)	GH43
group	42709	5	1216	1254	95.37	99.84	HG5568273;HG5571778;HG5571785;HG5571853;HG5571856	cellular processes and signaling	Signal transduction mechanisms	4MEKH	Immunoglobulin C-2 Type	27679.XP_003923579.1	Eukaryota	Chordata	Mammalia	Primates	Hominidae	Pongo	Pongo abelii	unclassified	unclassified	0.1	-	0.1	-	0.0	-	0.0	-	5/5	5/5	5/5	5/5	5/5	5/5	5/5	5/5	5/5	5/5	5/5	5/5	0/0	0/0
member	42709	-	-	-	-	-	HG5568273	cellular processes and signaling	Signal transduction mechanisms	4MEKH	Immunoglobulin C-2 Type	27679.XP_003923579.1	Eukaryota	Chordata	Mammalia	Primates	Hominidae	Pongo	Pongo abelii	unclassified	unclassified
member	42709	-	-	-	-	-	HG5571778	cellular processes and signaling	Signal transduction mechanisms	4MEKH	Immunoglobulin C-2 Type	27679.XP_003923579.1	Eukaryota	Chordata	Mammalia	Primates	Hominidae	Pongo	Pongo abelii	unclassified	unclassified
member	42709	-	-	-	-	-	HG5571785	cellular processes and signaling	Signal transduction mechanisms	4MEKH	Immunoglobulin C-2 Type	27679.XP_003923579.1	Eukaryota	Chordata	Mammalia	Primates	Hominidae	Pongo	Pongo abelii	unclassified	unclassified
member	42709	-	-	-	-	-	HG5571853	cellular processes and signaling	Signal transduction mechanisms	4MEKH	Immunoglobulin C-2 Type	27679.XP_003923579.1	Eukaryota	Chordata	Mammalia	Primates	Hominidae	Pongo	Pongo abelii	unclassified	unclassified
member	42709	-	-	-	-	-	HG5571856	cellular processes and signaling	Signal transduction mechanisms	4MEKH	Immunoglobulin C-2 Type	27679.XP_003923579.1	Eukaryota	Chordata	Mammalia	Primates	Hominidae	Pongo	Pongo abelii	unclassified	unclassified
group	42710	1	-	-	-	-	HG5568286	poorly characterized	Function unknown	3WGGJ	Psort location Cellwall, score	697329.Rumal_1060	Bacteria	Firmicutes	Clostridia	Eubacteriales	Oscillospiraceae	Ruminococcus	Ruminococcus albus	unclassified	unclassified	0.1	-	0.1	-	0.0	-	0.0	-	1/1	1/1	1/1	1/1	1/1	1/1	1/1	1/1	1/1	1/1	1/1	1/1	0/0	0/0
member	42710	-	-	-	-	-	HG5568286	poorly characterized	Function unknown	3WGGJ	Psort location Cellwall, score	697329.Rumal_1060	Bacteria	Firmicutes	Clostridia	Eubacteriales	Oscillospiraceae	Ruminococcus	Ruminococcus albus	unclassified	unclassified
group	42711	1	-	-	-	-	HG5568335	poorly characterized	Function unknown	3WKUC	Domain of unknown function (DUF4253)	537013.CLOSTMETH_01363	Bacteria	Firmicutes	Clostridia	Eubacteriales	Clostridiaceae	Clostridium	Clostridium sp. CAG:169	unclassified	unclassified	0.1	-	0.1	-	0.0	-	0.0	-	1/1	1/1	1/1	1/1	1/1	1/1	1/1	1/1	1/1	1/1	1/1	1/1	0/0	0/0
member	42711	-	-	-	-	-	HG5568335	poorly characterized	Function unknown	3WKUC	Domain of unknown function (DUF4253)	537013.CLOSTMETH_01363	Bacteria	Firmicutes	Clostridia	Eubacteriales	Clostridiaceae	Clostridium	Clostridium sp. CAG:169	unclassified	unclassified
group	42712	2	1217	1320	91.82	91.82	HG5568340;HG5576741	poorly characterized	Function unknown	3I513	mediator of RNA polymerase II transcription subunit	4530.OS08T0564800-01	Eukaryota	Streptophyta	Magnoliopsida	Poales	Poaceae	Oryza	Oryza sativa	unclassified	unclassified	0.1	-	0.1	-	0.0	-	0.0	-	2/2	2/2	2/2	2/2	2/2	2/2	2/2	2/2	2/2	2/2	2/2	2/2	0/0	0/0
member	42712	-	-	-	-	-	HG5568340	poorly characterized	Function unknown	3I513	mediator of RNA polymerase II transcription subunit	4530.OS08T0564800-01	Eukaryota	Streptophyta	Magnoliopsida	Poales	Poaceae	Oryza	Oryza sativa	unclassified	unclassified
member	42712	-	-	-	-	-	HG5576741	poorly characterized	Function unknown	3I513	mediator of RNA polymerase II transcription subunit	4530.OS08T0564800-01	Eukaryota	Streptophyta	Magnoliopsida	Poales	Poaceae	Oryza	Oryza sativa	unclassified	unclassified
group	42713	4	1217	1233	94.32	98.38	HG5568363;HG5568477;HG5568488;HG5569867	metabolism	Carbohydrate transport and metabolism	36E5I	Belongs to the glycosyl hydrolase 13 family	1499683.CCFF01000014_gene3594	Bacteria	Firmicutes	Clostridia	Eubacteriales	Oscillospiraceae	Ruminococcus	Ruminococcus bromii	various	various	0.1	-	0.1	-	0.0	-	0.0	-	4/4	4/4	4/4	4/4	4/4	3/4	3/4	3/4	3/4	3/4	3/4	2/4	2/4	2/4
member	42713	-	-	-	-	-	HG5568363	metabolism	Carbohydrate transport and metabolism	36E5I	Belongs to the glycosyl hydrolase 13 family	1499683.CCFF01000014_gene3594	Bacteria	Firmicutes	Clostridia	Eubacteriales	Oscillospiraceae	Ruminococcus	Ruminococcus sp. CAG:108	alpha-amylase (EC 3.2.1.1); pullulanase (EC 3.2.1.41); cyclomaltodextrin glucanotransferase (EC 2.4.1.19); cyclomaltodextrinase (EC 3.2.1.54); trehalose-6-phosphate hydrolase (EC 3.2.1.93); oligo-alpha-glucosidase (EC 3.2.1.10); maltogenic amylase (EC 3.2.1.133); neopullulanase (EC 3.2.1.135); alpha-glucosidase (EC 3.2.1.20); maltotetraose-forming alpha-amylase (EC 3.2.1.60); isoamylase (EC 3.2.1.68); glucodextranase (EC 3.2.1.70); maltohexaose-forming alpha-amylase (EC 3.2.1.98); maltotriose-forming alpha-amylase (EC 3.2.1.116); branching enzyme (EC 2.4.1.18); trehalose synthase (EC 5.4.99.16); 4-alpha-glucanotransferase (EC 2.4.1.25); maltopentaose-forming alpha-amylase (EC 3.2.1.-) ; amylosucrase (EC 2.4.1.4) ; sucrose phosphorylase (EC 2.4.1.7); malto-oligosyltrehalose trehalohydrolase (EC 3.2.1.141); isomaltulose synthase (EC 5.4.99.11); malto-oligosyltrehalose synthase (EC 5.4.99.15); amylo-alpha-1,6-glucosidase (EC 3.2.1.33); alpha-1,4-glucan: phosphate alpha-maltosyltransferase (EC 2.4.99.16); amino acid transporter; [retaining] sucrose 6(F)-phosphate phosphorylase (EC 2.4.1.329); [retaining] glucosylglycerol phosphorylase (EC 2.4.1.359); ; Glucosylglycerate phosphorylase (EC 2.4.1.352); [retaining] sucrose alpha-glucosidase (EC 3.2.1.48); oligosaccharide alpha-4-glucosyltransferase (EC 2.4.1.161)	GH13
member	42713	-	-	-	-	-	HG5568477	metabolism	Carbohydrate transport and metabolism	36E5I	Belongs to the glycosyl hydrolase 13 family	1499683.CCFF01000014_gene3594	Bacteria	Firmicutes	Clostridia	Eubacteriales	Oscillospiraceae	Ruminococcus	Ruminococcus bromii	alpha-L-fucosidase (EC 3.2.1.51)	GH151
member	42713	-	-	-	-	-	HG5568488	metabolism	Carbohydrate transport and metabolism	36E5I	Belongs to the glycosyl hydrolase 13 family	1499683.CCFF01000014_gene3594	unclassified	unclassified	unclassified	unclassified	unclassified	unclassified	unclassified	alpha-L-fucosidase (EC 3.2.1.51)	GH151
member	42713	-	-	-	-	-	HG5569867	metabolism	Carbohydrate transport and metabolism	36E5I	Belongs to the glycosyl hydrolase 13 family	1499683.CCFF01000014_gene3594	Bacteria	Firmicutes	Clostridia	Eubacteriales	Oscillospiraceae	Ruminococcus	Ruminococcus bromii	alpha-amylase (EC 3.2.1.1); pullulanase (EC 3.2.1.41); cyclomaltodextrin glucanotransferase (EC 2.4.1.19); cyclomaltodextrinase (EC 3.2.1.54); trehalose-6-phosphate hydrolase (EC 3.2.1.93); oligo-alpha-glucosidase (EC 3.2.1.10); maltogenic amylase (EC 3.2.1.133); neopullulanase (EC 3.2.1.135); alpha-glucosidase (EC 3.2.1.20); maltotetraose-forming alpha-amylase (EC 3.2.1.60); isoamylase (EC 3.2.1.68); glucodextranase (EC 3.2.1.70); maltohexaose-forming alpha-amylase (EC 3.2.1.98); maltotriose-forming alpha-amylase (EC 3.2.1.116); branching enzyme (EC 2.4.1.18); trehalose synthase (EC 5.4.99.16); 4-alpha-glucanotransferase (EC 2.4.1.25); maltopentaose-forming alpha-amylase (EC 3.2.1.-) ; amylosucrase (EC 2.4.1.4) ; sucrose phosphorylase (EC 2.4.1.7); malto-oligosyltrehalose trehalohydrolase (EC 3.2.1.141); isomaltulose synthase (EC 5.4.99.11); malto-oligosyltrehalose synthase (EC 5.4.99.15); amylo-alpha-1,6-glucosidase (EC 3.2.1.33); alpha-1,4-glucan: phosphate alpha-maltosyltransferase (EC 2.4.99.16); amino acid transporter; [retaining] sucrose 6(F)-phosphate phosphorylase (EC 2.4.1.329); [retaining] glucosylglycerol phosphorylase (EC 2.4.1.359); ; Glucosylglycerate phosphorylase (EC 2.4.1.352); [retaining] sucrose alpha-glucosidase (EC 3.2.1.48); oligosaccharide alpha-4-glucosyltransferase (EC 2.4.1.161)	GH13
group	42714	1	-	-	-	-	HG5568451	information storage and processing	Replication, recombination and repair	2YMA1	DNA polymerase	235279.HH_1270	Bacteria	Proteobacteria	Epsilonproteobacteria	Campylobacterales	Helicobacteraceae	Helicobacter	Helicobacter hepaticus	unclassified	unclassified	0.1	-	0.1	-	0.0	-	0.0	-	1/1	1/1	1/1	1/1	1/1	1/1	1/1	1/1	1/1	1/1	1/1	1/1	0/0	0/0
member	42714	-	-	-	-	-	HG5568451	information storage and processing	Replication, recombination and repair	2YMA1	DNA polymerase	235279.HH_1270	Bacteria	Proteobacteria	Epsilonproteobacteria	Campylobacterales	Helicobacteraceae	Helicobacter	Helicobacter hepaticus	unclassified	unclassified
group	42715	1	-	-	-	-	HG5568461	poorly characterized	Function unknown	COG3883	cell wall organization	1203611.KB894545_gene469	Bacteria	Bacteroidetes	Bacteroidia	Bacteroidales	Rikenellaceae	Alistipes	Alistipes communis	unclassified	unclassified	0.1	-	0.1	-	0.0	-	0.0	-	1/1	1/1	1/1	1/1	1/1	1/1	1/1	1/1	1/1	1/1	1/1	1/1	0/0	0/0
member	42715	-	-	-	-	-	HG5568461	poorly characterized	Function unknown	COG3883	cell wall organization	1203611.KB894545_gene469	Bacteria	Bacteroidetes	Bacteroidia	Bacteroidales	Rikenellaceae	Alistipes	Alistipes communis	unclassified	unclassified
group	42716	3	1219	1244	97.91	99.92	HG5568482;HG5570887;HG5570956	metabolism	Carbohydrate transport and metabolism	4APHM	Beta galactosidase small chain	483216.BACEGG_00992	Bacteria	Bacteroidetes	Bacteroidia	Bacteroidales	Bacteroidaceae	Bacteroides	Bacteroides eggerthii	beta-1,3-glucanosyltransglycosylase (EC 2.4.1.-)	GH72	0.1	-	0.1	-	0.0	-	0.0	-	3/3	3/3	3/3	3/3	3/3	3/3	3/3	3/3	3/3	3/3	3/3	3/3	3/3	3/3
member	42716	-	-	-	-	-	HG5568482	metabolism	Carbohydrate transport and metabolism	4APHM	Beta galactosidase small chain	483216.BACEGG_00992	Bacteria	Bacteroidetes	Bacteroidia	Bacteroidales	Bacteroidaceae	Bacteroides	Bacteroides eggerthii	beta-1,3-glucanosyltransglycosylase (EC 2.4.1.-)	GH72
member	42716	-	-	-	-	-	HG5570887	metabolism	Carbohydrate transport and metabolism	4APHM	Beta galactosidase small chain	483216.BACEGG_00992	Bacteria	Bacteroidetes	Bacteroidia	Bacteroidales	Bacteroidaceae	Bacteroides	Bacteroides eggerthii	beta-1,3-glucanosyltransglycosylase (EC 2.4.1.-)	GH72
member	42716	-	-	-	-	-	HG5570956	metabolism	Carbohydrate transport and metabolism	4APHM	Beta galactosidase small chain	483216.BACEGG_00992	Bacteria	Bacteroidetes	Bacteroidia	Bacteroidales	Bacteroidaceae	Bacteroides	Bacteroides eggerthii	beta-1,3-glucanosyltransglycosylase (EC 2.4.1.-)	GH72
member	42716	-	-	-	-	-	HG5570956	-	-	-	-	-	Bacteria	Bacteroidetes	Bacteroidia	Bacteroidales	Bacteroidaceae	Bacteroides	unclassified	-	-
group	42717	1	-	-	-	-	HG5568559	information storage and processing	Replication, recombination and repair	22XI2	CRISPR (clustered regularly interspaced short palindromic repeat) is an adaptive immune system that provides protection against mobile genetic elements (viruses, transposable elements and conjugative plasmids). CRISPR clusters contain spacers, sequences complementary to antecedent mobile elements, and target invading nucleic acids. CRISPR clusters are transcribed and processed into CRISPR RNA (crRNA). In type II CRISPR systems correct processing of pre-crRNA requires a trans-encoded small RNA (tracrRNA), endogenous ribonuclease 3 (rnc) and this protein. The tracrRNA serves as a guide for ribonuclease 3-aided processing of pre-crRNA. Subsequently Cas9 crRNA tracrRNA endonucleolytically cleaves linear or circular dsDNA target complementary to the spacer	742726.HMPREF9448_02878	Bacteria	Bacteroidetes	Bacteroidia	Bacteroidales	Bacteroidaceae	Bacteroides	Bacteroides sp. CAG:770	unclassified	unclassified	0.1	-	0.1	-	0.0	-	0.0	-	1/1	1/1	1/1	1/1	1/1	1/1	1/1	1/1	1/1	1/1	1/1	1/1	0/0	0/0
member	42717	-	-	-	-	-	HG5568559	information storage and processing	Replication, recombination and repair	22XI2	CRISPR (clustered regularly interspaced short palindromic repeat) is an adaptive immune system that provides protection against mobile genetic elements (viruses, transposable elements and conjugative plasmids). CRISPR clusters contain spacers, sequences complementary to antecedent mobile elements, and target invading nucleic acids. CRISPR clusters are transcribed and processed into CRISPR RNA (crRNA). In type II CRISPR systems correct processing of pre-crRNA requires a trans-encoded small RNA (tracrRNA), endogenous ribonuclease 3 (rnc) and this protein. The tracrRNA serves as a guide for ribonuclease 3-aided processing of pre-crRNA. Subsequently Cas9 crRNA tracrRNA endonucleolytically cleaves linear or circular dsDNA target complementary to the spacer	742726.HMPREF9448_02878	Bacteria	Bacteroidetes	Bacteroidia	Bacteroidales	Bacteroidaceae	Bacteroides	Bacteroides sp. CAG:770	unclassified	unclassified
group	42718	1	-	-	-	-	HG5568621	poorly characterized	Function unknown	2FWJ1	M6 family metalloprotease domain protein	742726.HMPREF9448_00424	unclassified	unclassified	unclassified	unclassified	unclassified	unclassified	unclassified	unclassified	unclassified	0.1	-	0.1	-	0.0	-	0.0	-	1/1	1/1	1/1	1/1	1/1	0/0	0/0	0/0	0/0	0/0	0/0	0/0	0/0	0/0
member	42718	-	-	-	-	-	HG5568621	poorly characterized	Function unknown	2FWJ1	M6 family metalloprotease domain protein	742726.HMPREF9448_00424	unclassified	unclassified	unclassified	unclassified	unclassified	unclassified	unclassified	unclassified	unclassified
group	42719	2	1220	1230	97.4	97.4	HG5568625;HG5569620	poorly characterized	Function unknown	2FWJ1	M6 family metalloprotease domain protein	742726.HMPREF9448_00424	Bacteria	Bacteroidetes	Bacteroidia	Bacteroidales	Barnesiellaceae	Barnesiella	Barnesiella intestinihominis	The inulin-binding function has been demonstrated in the case of the cycloinulo-oligosaccharide fructanotransferase from Paenibacillus macerans (Bacillus macerans) by Lee et al. (2004) FEMS Microbiol Lett 234:105-10. (PMID:15109727).	CBM38	0.1	-	0.1	-	0.0	-	0.0	-	2/2	2/2	2/2	2/2	2/2	1/2	1/2	1/2	1/2	1/2	1/2	1/2	2/2	2/2
member	42719	-	-	-	-	-	HG5568625	poorly characterized	Function unknown	2FWJ1	M6 family metalloprotease domain protein	742726.HMPREF9448_00424	unclassified	unclassified	unclassified	unclassified	unclassified	unclassified	unclassified	The inulin-binding function has been demonstrated in the case of the cycloinulo-oligosaccharide fructanotransferase from Paenibacillus macerans (Bacillus macerans) by Lee et al. (2004) FEMS Microbiol Lett 234:105-10. (PMID:15109727).	CBM38
member	42719	-	-	-	-	-	HG5569620	poorly characterized	Function unknown	2FWJ1	M6 family metalloprotease domain protein	742726.HMPREF9448_00424	Bacteria	Bacteroidetes	Bacteroidia	Bacteroidales	Barnesiellaceae	Barnesiella	Barnesiella intestinihominis	The inulin-binding function has been demonstrated in the case of the cycloinulo-oligosaccharide fructanotransferase from Paenibacillus macerans (Bacillus macerans) by Lee et al. (2004) FEMS Microbiol Lett 234:105-10. (PMID:15109727).	CBM38
group	42720	1	-	-	-	-	HG5568640	information storage and processing	Replication, recombination and repair	26QTS	DNA polymerase	324057.Pjdr2_4482	Bacteria	Firmicutes	Bacilli	Bacillales	Paenibacillaceae	Paenibacillus	Paenibacillus sp. JDR-2	unclassified	unclassified	0.1	-	0.1	-	0.0	-	0.0	-	1/1	1/1	1/1	1/1	1/1	1/1	1/1	1/1	1/1	1/1	1/1	1/1	0/0	0/0
member	42720	-	-	-	-	-	HG5568640	information storage and processing	Replication, recombination and repair	26QTS	DNA polymerase	324057.Pjdr2_4482	Bacteria	Firmicutes	Bacilli	Bacillales	Paenibacillaceae	Paenibacillus	Paenibacillus sp. JDR-2	unclassified	unclassified
group	42721	1	-	-	-	-	HG5568659	metabolism	Energy production and conversion	3EYPJ	Oxidizes proline to glutamate for use as a carbon and nitrogen source	78245.Xaut_3449	Bacteria	Proteobacteria	Alphaproteobacteria	Hyphomicrobiales	Xanthobacteraceae	Xanthobacter	Xanthobacter autotrophicus	unclassified	unclassified	0.1	-	0.1	-	0.0	-	0.0	-	1/1	1/1	1/1	1/1	1/1	1/1	1/1	1/1	1/1	1/1	1/1	1/1	0/0	0/0
member	42721	-	-	-	-	-	HG5568659	metabolism	Energy production and conversion	3EYPJ	Oxidizes proline to glutamate for use as a carbon and nitrogen source	78245.Xaut_3449	Bacteria	Proteobacteria	Alphaproteobacteria	Hyphomicrobiales	Xanthobacteraceae	Xanthobacter	Xanthobacter autotrophicus	unclassified	unclassified
group	42722	1	-	-	-	-	HG5568681	metabolism	Carbohydrate transport and metabolism	2GMAT	Belongs to the glycosyl hydrolase 2 family	1079986.JH164846_gene2032	Bacteria	Lentisphaerae	Lentisphaeria	Victivallales	Victivallaceae	Victivallis	Victivallis vadensis	endo-beta-1,3-glucanase (EC 3.2.1.39)	GH158	0.1	-	0.1	-	0.0	-	0.0	-	1/1	1/1	1/1	1/1	1/1	1/1	1/1	1/1	1/1	1/1	1/1	1/1	1/1	1/1
member	42722	-	-	-	-	-	HG5568681	metabolism	Carbohydrate transport and metabolism	2GMAT	Belongs to the glycosyl hydrolase 2 family	1079986.JH164846_gene2032	Bacteria	Lentisphaerae	Lentisphaeria	Victivallales	Victivallaceae	Victivallis	Victivallis vadensis	endo-beta-1,3-glucanase (EC 3.2.1.39)	GH158
group	42723	2	1221	1222	99.43	99.43	HG5568738;HG5568874	information storage and processing	Replication, recombination and repair	27UQN	ATP-dependent helicase nuclease subunit A	411462.DORLON_02391	Bacteria	Firmicutes	Clostridia	Eubacteriales	Lachnospiraceae	Dorea	Dorea longicatena	unclassified	unclassified	0.1	-	0.1	-	0.0	-	0.0	-	2/2	2/2	2/2	2/2	2/2	1/2	1/2	1/2	1/2	1/2	1/2	1/2	0/0	0/0
member	42723	-	-	-	-	-	HG5568738	information storage and processing	Replication, recombination and repair	27UQN	ATP-dependent helicase nuclease subunit A	411462.DORLON_02391	Bacteria	Firmicutes	Clostridia	Eubacteriales	Lachnospiraceae	Dorea	Dorea longicatena	unclassified	unclassified
member	42723	-	-	-	-	-	HG5568874	information storage and processing	Replication, recombination and repair	27UQN	ATP-dependent helicase nuclease subunit A	411462.DORLON_02391	unclassified	unclassified	unclassified	unclassified	unclassified	unclassified	unclassified	unclassified	unclassified
group	42724	1	-	-	-	-	HG5568806	information storage and processing	Replication, recombination and repair	25G0H	DNA-dependent DNA replication	1232453.BAIF02000044_gene3519	Bacteria	Firmicutes	Clostridia	Eubacteriales	Lachnospiraceae	Blautia	Blautia wexlerae	unclassified	unclassified	0.1	-	0.1	-	0.0	-	0.0	-	1/1	1/1	1/1	1/1	1/1	1/1	1/1	1/1	1/1	1/1	1/1	1/1	0/0	0/0
member	42724	-	-	-	-	-	HG5568806	information storage and processing	Replication, recombination and repair	25G0H	DNA-dependent DNA replication	1232453.BAIF02000044_gene3519	Bacteria	Firmicutes	Clostridia	Eubacteriales	Lachnospiraceae	Blautia	Blautia wexlerae	unclassified	unclassified
group	42725	1	-	-	-	-	HG5568851	metabolism	Inorganic ion transport and metabolism	25VHH	ATPase activity	411463.EUBVEN_00119	Bacteria	Firmicutes	Clostridia	Eubacteriales	Clostridiaceae	Clostridium	Clostridium sp. CAG:253	unclassified	unclassified	0.1	-	0.1	-	0.0	-	0.0	-	1/1	1/1	1/1	1/1	1/1	1/1	1/1	1/1	1/1	1/1	1/1	1/1	0/0	0/0
member	42725	-	-	-	-	-	HG5568851	metabolism	Inorganic ion transport and metabolism	25VHH	ATPase activity	411463.EUBVEN_00119	Bacteria	Firmicutes	Clostridia	Eubacteriales	Clostridiaceae	Clostridium	Clostridium sp. CAG:253	unclassified	unclassified
group	42726	1	-	-	-	-	HG5568886	cellular processes and signaling	Signal transduction mechanisms	4NFNT	Nacht domain	518766.Rmar_2906	Bacteria	Bacteroidetes	Bacteroidia	Bacteroidales	Tannerellaceae	Parabacteroides	Parabacteroides johnsonii	unclassified	unclassified	0.1	-	0.1	-	0.0	-	0.0	-	1/1	1/1	1/1	1/1	1/1	1/1	1/1	1/1	1/1	1/1	1/1	1/1	0/0	0/0
member	42726	-	-	-	-	-	HG5568886	cellular processes and signaling	Signal transduction mechanisms	4NFNT	Nacht domain	518766.Rmar_2906	Bacteria	Bacteroidetes	Bacteroidia	Bacteroidales	Tannerellaceae	Parabacteroides	Parabacteroides johnsonii	unclassified	unclassified
group	42727	1	-	-	-	-	HG5568888	metabolism	Energy production and conversion	1RQ27	Belongs to the prokaryotic molybdopterin-containing oxidoreductase family	667121.ET1_23_00050	Bacteria	Proteobacteria	Gammaproteobacteria	Enterobacterales	Hafniaceae	Edwardsiella	various	unclassified	unclassified	0.1	-	0.1	-	0.0	-	0.0	-	1/1	1/1	1/1	1/1	1/1	1/1	1/1	1/1	1/1	1/1	1/1	1/1	0/0	0/0
member	42727	-	-	-	-	-	HG5568888	metabolism	Energy production and conversion	1RQ27	Belongs to the prokaryotic molybdopterin-containing oxidoreductase family	667121.ET1_23_00050	Bacteria	Proteobacteria	Gammaproteobacteria	Enterobacterales	Hafniaceae	Edwardsiella	Edwardsiella piscicida	unclassified	unclassified
member	42727	-	-	-	-	-	HG5568888	-	-	-	-	-	Bacteria	Proteobacteria	Gammaproteobacteria	Enterobacterales	Hafniaceae	Edwardsiella	Edwardsiella tarda	-	-
member	42727	-	-	-	-	-	HG5568888	-	-	-	-	-	Bacteria	Proteobacteria	Gammaproteobacteria	Enterobacterales	Hafniaceae	Edwardsiella	unclassified	-	-
group	42728	1	-	-	-	-	HG5568906	poorly characterized	Function unknown	25FR0	Tubulin like	411474.COPEUT_01319	Bacteria	Firmicutes	Clostridia	Eubacteriales	Lachnospiraceae	Faecalicatena	Faecalicatena fissicatena	unclassified	unclassified	0.1	-	0.1	-	0.0	-	0.0	-	1/1	1/1	1/1	1/1	1/1	1/1	1/1	1/1	1/1	1/1	1/1	1/1	0/0	0/0
member	42728	-	-	-	-	-	HG5568906	poorly characterized	Function unknown	25FR0	Tubulin like	411474.COPEUT_01319	Bacteria	Firmicutes	Clostridia	Eubacteriales	Lachnospiraceae	Faecalicatena	Faecalicatena fissicatena	unclassified	unclassified
group	42729	1	-	-	-	-	HG5568910	metabolism	Carbohydrate transport and metabolism	2FPNV	Glycosyl hydrolase family 85	1002367.HMPREF0673_00778	unclassified	unclassified	unclassified	unclassified	unclassified	unclassified	unclassified	Modules of approx. 200 residues, found at the N-terminus of GH33 sialidases. Can also be found inserted in the beta-propeller of GH33 sialidases. The sialic acid binding function has been demonstrated for the N-terminal CBM40 of Vibrio cholerae sialidase (Moustafa et al. (2004) J Biol Chem 279:40819-26) (PMID: 15226294).	CBM40	0.1	-	0.1	-	0.0	-	0.0	-	1/1	1/1	1/1	1/1	1/1	0/0	0/0	0/0	0/0	0/0	0/0	0/0	1/1	1/1
member	42729	-	-	-	-	-	HG5568910	metabolism	Carbohydrate transport and metabolism	2FPNV	Glycosyl hydrolase family 85	1002367.HMPREF0673_00778	unclassified	unclassified	unclassified	unclassified	unclassified	unclassified	unclassified	Modules of approx. 200 residues, found at the N-terminus of GH33 sialidases. Can also be found inserted in the beta-propeller of GH33 sialidases. The sialic acid binding function has been demonstrated for the N-terminal CBM40 of Vibrio cholerae sialidase (Moustafa et al. (2004) J Biol Chem 279:40819-26) (PMID: 15226294).	CBM40
group	42730	1	-	-	-	-	HG5568991	information storage and processing	Replication, recombination and repair	22UU5	CRISPR (clustered regularly interspaced short palindromic repeat) is an adaptive immune system that provides protection against mobile genetic elements (viruses, transposable elements and conjugative plasmids). CRISPR clusters contain spacers, sequences complementary to antecedent mobile elements, and target invading nucleic acids. CRISPR clusters are transcribed and processed into CRISPR RNA (crRNA). In type II CRISPR systems correct processing of pre-crRNA requires a trans-encoded small RNA (tracrRNA), endogenous ribonuclease 3 (rnc) and this protein. The tracrRNA serves as a guide for ribonuclease 3-aided processing of pre-crRNA. Subsequently Cas9 crRNA tracrRNA endonucleolytically cleaves linear or circular dsDNA target complementary to the spacer	1211813.CAPH01000018_gene1078	unclassified	unclassified	unclassified	unclassified	unclassified	unclassified	unclassified	unclassified	unclassified	0.1	-	0.1	-	0.0	-	0.0	-	1/1	1/1	1/1	1/1	1/1	0/0	0/0	0/0	0/0	0/0	0/0	0/0	0/0	0/0
member	42730	-	-	-	-	-	HG5568991	information storage and processing	Replication, recombination and repair	22UU5	CRISPR (clustered regularly interspaced short palindromic repeat) is an adaptive immune system that provides protection against mobile genetic elements (viruses, transposable elements and conjugative plasmids). CRISPR clusters contain spacers, sequences complementary to antecedent mobile elements, and target invading nucleic acids. CRISPR clusters are transcribed and processed into CRISPR RNA (crRNA). In type II CRISPR systems correct processing of pre-crRNA requires a trans-encoded small RNA (tracrRNA), endogenous ribonuclease 3 (rnc) and this protein. The tracrRNA serves as a guide for ribonuclease 3-aided processing of pre-crRNA. Subsequently Cas9 crRNA tracrRNA endonucleolytically cleaves linear or circular dsDNA target complementary to the spacer	1211813.CAPH01000018_gene1078	unclassified	unclassified	unclassified	unclassified	unclassified	unclassified	unclassified	unclassified	unclassified
group	42731	1	-	-	-	-	HG5569030	cellular processes and signaling	Cell wall/membrane/envelope biogenesis	2XWWM	glycosyl glycerophosphate transferases involved in teichoic acid biosynthesis TagF TagB EpsJ RodC	634498.mru_2182	Archaea	Euryarchaeota	Methanobacteria	Methanobacteriales	Methanobacteriaceae	Methanobrevibacter	Methanobrevibacter ruminantium	UDP-Glc: ceramide beta-glucosyltransferase (EC 2.4.1.80).	GT21	0.1	-	0.1	-	0.0	-	0.0	-	1/1	1/1	1/1	1/1	1/1	1/1	1/1	1/1	1/1	1/1	1/1	1/1	1/1	1/1
member	42731	-	-	-	-	-	HG5569030	cellular processes and signaling	Cell wall/membrane/envelope biogenesis	2XWWM	glycosyl glycerophosphate transferases involved in teichoic acid biosynthesis TagF TagB EpsJ RodC	634498.mru_2182	Archaea	Euryarchaeota	Methanobacteria	Methanobacteriales	Methanobacteriaceae	Methanobrevibacter	Methanobrevibacter ruminantium	UDP-Glc: ceramide beta-glucosyltransferase (EC 2.4.1.80).	GT21
group	42732	1	-	-	-	-	HG5569054	cellular processes and signaling	Cell wall/membrane/envelope biogenesis	2G3BP	COG3209 Rhs family protein	866771.HMPREF9296_0547	Bacteria	Bacteroidetes	Bacteroidia	Bacteroidales	Bacteroidaceae	Bacteroides	Bacteroides cellulosilyticus	unclassified	unclassified	0.1	-	0.1	-	0.0	-	0.0	-	1/1	1/1	1/1	1/1	1/1	1/1	1/1	1/1	1/1	1/1	1/1	1/1	0/0	0/0
member	42732	-	-	-	-	-	HG5569054	cellular processes and signaling	Cell wall/membrane/envelope biogenesis	2G3BP	COG3209 Rhs family protein	866771.HMPREF9296_0547	Bacteria	Bacteroidetes	Bacteroidia	Bacteroidales	Bacteroidaceae	Bacteroides	Bacteroides cellulosilyticus	unclassified	unclassified
group	42733	1	-	-	-	-	HG5569060	various	various	247TT	Belongs to the peptidase S16 family	658086.HMPREF0994_02906	Bacteria	Firmicutes	Clostridia	Eubacteriales	Lachnospiraceae	Coprococcus	Coprococcus comes	unclassified	unclassified	0.1	-	0.1	-	0.0	-	0.0	-	1/1	1/1	1/1	1/1	1/1	1/1	1/1	1/1	1/1	1/1	1/1	1/1	0/0	0/0
member	42733	-	-	-	-	-	HG5569060	cellular processes and signaling	Posttranslational modification, protein turnover, chaperones	247TT	Belongs to the peptidase S16 family	658086.HMPREF0994_02906	Bacteria	Firmicutes	Clostridia	Eubacteriales	Lachnospiraceae	Coprococcus	Coprococcus comes	unclassified	unclassified
member	42733	-	-	-	-	-	HG5569060	information storage and processing	Replication, recombination and repair	247TT	Belongs to the peptidase S16 family	658086.HMPREF0994_02906	-	-	-	-	-	-	-	-	-
group	42734	1	-	-	-	-	HG5569123	information storage and processing	Replication, recombination and repair	27J2G	Helicase conserved C-terminal domain	1235793.C809_04486	unclassified	unclassified	unclassified	unclassified	unclassified	unclassified	unclassified	unclassified	unclassified	0.1	-	0.1	-	0.0	-	0.0	-	1/1	1/1	1/1	1/1	1/1	0/0	0/0	0/0	0/0	0/0	0/0	0/0	0/0	0/0
member	42734	-	-	-	-	-	HG5569123	information storage and processing	Replication, recombination and repair	27J2G	Helicase conserved C-terminal domain	1235793.C809_04486	unclassified	unclassified	unclassified	unclassified	unclassified	unclassified	unclassified	unclassified	unclassified
group	42735	2	1225	1225	99.43	99.43	HG5569140;HG5569151	cellular processes and signaling	Posttranslational modification, protein turnover, chaperones	36DW5	Belongs to the peptidase S8 family	1449050.JNLE01000003_gene1381	unclassified	unclassified	unclassified	unclassified	unclassified	unclassified	unclassified	unclassified	unclassified	0.1	-	0.1	-	0.0	-	0.0	-	2/2	2/2	2/2	2/2	2/2	0/0	0/0	0/0	0/0	0/0	0/0	0/0	0/0	0/0
member	42735	-	-	-	-	-	HG5569140	cellular processes and signaling	Posttranslational modification, protein turnover, chaperones	36DW5	Belongs to the peptidase S8 family	1449050.JNLE01000003_gene1381	unclassified	unclassified	unclassified	unclassified	unclassified	unclassified	unclassified	unclassified	unclassified
member	42735	-	-	-	-	-	HG5569151	cellular processes and signaling	Posttranslational modification, protein turnover, chaperones	36DW5	Belongs to the peptidase S8 family	1449050.JNLE01000003_gene1381	unclassified	unclassified	unclassified	unclassified	unclassified	unclassified	unclassified	unclassified	unclassified
group	42736	1	-	-	-	-	HG5569187	cellular processes and signaling	Cell cycle control, cell division, chromosome partitioning	4ANM6	Psort location OuterMembrane, score	762984.HMPREF9445_02511	Bacteria	Bacteroidetes	Bacteroidia	Bacteroidales	Bacteroidaceae	Bacteroides	uncultured Bacteroides sp.	unclassified	unclassified	0.1	-	0.1	-	0.0	-	0.0	-	1/1	1/1	1/1	1/1	1/1	1/1	1/1	1/1	1/1	1/1	1/1	1/1	0/0	0/0
member	42736	-	-	-	-	-	HG5569187	cellular processes and signaling	Cell cycle control, cell division, chromosome partitioning	4ANM6	Psort location OuterMembrane, score	762984.HMPREF9445_02511	Bacteria	Bacteroidetes	Bacteroidia	Bacteroidales	Bacteroidaceae	Bacteroides	uncultured Bacteroides sp.	unclassified	unclassified
group	42737	1	-	-	-	-	HG5569252	cellular processes and signaling	Cell wall/membrane/envelope biogenesis	36GBU	NEAr Transporter domain	1443125.Z962_10140	Bacteria	Firmicutes	Clostridia	Eubacteriales	Clostridiaceae	Clostridium	Clostridium sporogenes	Modules of 130-180 residues found at the C-terminus glycoside hydrolases from various families, sometimes as tandem repeats. The CBM72 found on an endoglucanase from an uncultivated microorganism was found to bind a broad spectrum of polysaccharides including soluble and insoluble cellulose, beta-1,3/1,4-mixed linked glucans, xylan, and beta-mannan [PMID=26765840].	CBM72	0.1	-	0.1	-	0.0	-	0.0	-	1/1	1/1	1/1	1/1	1/1	1/1	1/1	1/1	1/1	1/1	1/1	1/1	1/1	1/1
member	42737	-	-	-	-	-	HG5569252	cellular processes and signaling	Cell wall/membrane/envelope biogenesis	36GBU	NEAr Transporter domain	1443125.Z962_10140	Bacteria	Firmicutes	Clostridia	Eubacteriales	Clostridiaceae	Clostridium	Clostridium sporogenes	Modules of 130-180 residues found at the C-terminus glycoside hydrolases from various families, sometimes as tandem repeats. The CBM72 found on an endoglucanase from an uncultivated microorganism was found to bind a broad spectrum of polysaccharides including soluble and insoluble cellulose, beta-1,3/1,4-mixed linked glucans, xylan, and beta-mannan [PMID=26765840].	CBM72
group	42738	6	1227	1227	93.81	99.43	HG5569265;HG5569306;HG5569348;HG5569351;HG5569360;HG5569391	metabolism	Energy production and conversion	1ZC1Z	Belongs to the prokaryotic molybdopterin-containing oxidoreductase family	1396.DJ87_2658	Bacteria	Firmicutes	Bacilli	Bacillales	Bacillaceae	Bacillus	Bacillus cereus	unclassified	unclassified	0.1	-	0.1	-	0.0	-	0.0	-	6/6	6/6	6/6	6/6	3/6	6/6	6/6	6/6	6/6	6/6	6/6	4/6	0/0	0/0
member	42738	-	-	-	-	-	HG5569265	metabolism	Energy production and conversion	1ZC1Z	Belongs to the prokaryotic molybdopterin-containing oxidoreductase family	315730.BcerKBAB4_1971	Bacteria	Firmicutes	Bacilli	Bacillales	Bacillaceae	Bacillus	Bacillus cereus	unclassified	unclassified
member	42738	-	-	-	-	-	HG5569265	-	-	-	-	-	Bacteria	Firmicutes	Bacilli	Bacillales	Bacillaceae	Bacillus	Bacillus mycoides	-	-
member	42738	-	-	-	-	-	HG5569265	-	-	-	-	-	Bacteria	Firmicutes	Bacilli	Bacillales	Bacillaceae	Bacillus	unclassified	-	-
member	42738	-	-	-	-	-	HG5569306	metabolism	Energy production and conversion	1ZC1Z	Belongs to the prokaryotic molybdopterin-containing oxidoreductase family	1396.DJ87_2658	Bacteria	Firmicutes	Bacilli	Bacillales	Bacillaceae	Bacillus	Bacillus cereus	unclassified	unclassified
member	42738	-	-	-	-	-	HG5569306	-	-	-	-	-	Bacteria	Firmicutes	Bacilli	Bacillales	Bacillaceae	Bacillus	Bacillus sp. FDAARGOS_527	-	-
member	42738	-	-	-	-	-	HG5569306	-	-	-	-	-	Bacteria	Firmicutes	Bacilli	Bacillales	Bacillaceae	Bacillus	unclassified	-	-
member	42738	-	-	-	-	-	HG5569348	metabolism	Energy production and conversion	1ZC1Z	Belongs to the prokaryotic molybdopterin-containing oxidoreductase family	1396.DJ87_2658	Bacteria	Firmicutes	Bacilli	Bacillales	Bacillaceae	Bacillus	Bacillus cereus	unclassified	unclassified
member	42738	-	-	-	-	-	HG5569348	-	-	-	-	-	Bacteria	Firmicutes	Bacilli	Bacillales	Bacillaceae	Bacillus	Bacillus thuringiensis	-	-
member	42738	-	-	-	-	-	HG5569348	-	-	-	-	-	Bacteria	Firmicutes	Bacilli	Bacillales	Bacillaceae	Bacillus	unclassified	-	-
member	42738	-	-	-	-	-	HG5569351	metabolism	Energy production and conversion	1ZC1Z	Belongs to the prokaryotic molybdopterin-containing oxidoreductase family	315749.Bcer98_3399	Bacteria	Firmicutes	Bacilli	Bacillales	Bacillaceae	Bacillus	Bacillus cytotoxicus	unclassified	unclassified
member	42738	-	-	-	-	-	HG5569360	metabolism	Energy production and conversion	1ZC1Z	Belongs to the prokaryotic molybdopterin-containing oxidoreductase family	1396.DJ87_2658	Bacteria	Firmicutes	Bacilli	Bacillales	Bacillaceae	Bacillus	Bacillus cereus	unclassified	unclassified
member	42738	-	-	-	-	-	HG5569391	metabolism	Energy production and conversion	1ZC1Z	Belongs to the prokaryotic molybdopterin-containing oxidoreductase family	198094.BA_2125	Bacteria	Firmicutes	Bacilli	Bacillales	Bacillaceae	Bacillus	Bacillus anthracis	unclassified	unclassified
group	42739	5	1227	1324	92.52	100.0	HG5569284;HG5577089;HG5577117;HG5577120;Q9NSC2	information storage and processing	Transcription	4MXTA	Zinc-finger double-stranded RNA-binding	9606.ENSP00000251020	Eukaryota	Chordata	Mammalia	Primates	Hominidae	Homo	Homo sapiens	unclassified	unclassified	0.1	-	0.1	-	0.0	-	0.0	-	5/5	5/5	5/5	5/5	5/5	5/5	5/5	5/5	5/5	5/5	5/5	5/5	0/0	0/0
member	42739	-	-	-	-	-	HG5569284	information storage and processing	Transcription	4MXTA	Zinc-finger double-stranded RNA-binding	9606.ENSP00000251020	Eukaryota	Chordata	Mammalia	Primates	Hominidae	Homo	Homo sapiens	unclassified	unclassified
member	42739	-	-	-	-	-	HG5577089	information storage and processing	Transcription	4MXTA	Zinc-finger double-stranded RNA-binding	9606.ENSP00000251020	Eukaryota	Chordata	Mammalia	Primates	Hominidae	Homo	Homo sapiens	unclassified	unclassified
member	42739	-	-	-	-	-	HG5577117	information storage and processing	Transcription	4MXTA	Zinc-finger double-stranded RNA-binding	9606.ENSP00000251020	Eukaryota	Chordata	Mammalia	Primates	Hominidae	Homo	Homo sapiens	unclassified	unclassified
member	42739	-	-	-	-	-	HG5577120	information storage and processing	Transcription	4MXTA	Zinc-finger double-stranded RNA-binding	9606.ENSP00000251020	Eukaryota	Chordata	Mammalia	Primates	Hominidae	Homo	Homo sapiens	unclassified	unclassified
member	42739	-	-	-	-	-	HG5577120	-	-	-	-	-	unclassified	unclassified	unclassified	unclassified	unclassified	unclassified	synthetic construct	-	-
member	42739	-	-	-	-	-	Q9NSC2	information storage and processing	Transcription	4MXTA	Zinc-finger double-stranded RNA-binding	9606.ENSP00000251020	Eukaryota	Chordata	Mammalia	Primates	Hominidae	Homo	Homo sapiens	unclassified	unclassified
member	42739	-	-	-	-	-	Q9NSC2	-	-	-	-	-	unclassified	unclassified	unclassified	unclassified	unclassified	unclassified	synthetic construct	-	-
group	42740	1	-	-	-	-	HG5569369	various	various	4CZ8M	MviN-like protein	518635.BIFANG_02241	Bacteria	Actinobacteria	Actinomycetia	Bifidobacteriales	Bifidobacteriaceae	Bifidobacterium	Bifidobacterium angulatum	unclassified	unclassified	0.1	-	0.1	-	0.0	-	0.0	-	1/1	1/1	1/1	1/1	1/1	1/1	1/1	1/1	1/1	1/1	1/1	1/1	0/0	0/0
member	42740	-	-	-	-	-	HG5569369	cellular processes and signaling	Signal transduction mechanisms	4CZ8M	MviN-like protein	518635.BIFANG_02241	Bacteria	Actinobacteria	Actinomycetia	Bifidobacteriales	Bifidobacteriaceae	Bifidobacterium	Bifidobacterium angulatum	unclassified	unclassified
member	42740	-	-	-	-	-	HG5569369	information storage and processing	Replication, recombination and repair	4CZ8M	MviN-like protein	518635.BIFANG_02241	-	-	-	-	-	-	-	-	-
member	42740	-	-	-	-	-	HG5569369	information storage and processing	Transcription	4CZ8M	MviN-like protein	518635.BIFANG_02241	-	-	-	-	-	-	-	-	-
group	42741	1	-	-	-	-	HG5569416	cellular processes and signaling	Cell wall/membrane/envelope biogenesis	2FW35	COG NOG08779 non supervised orthologous group	411476.BACOVA_00248	Bacteria	Bacteroidetes	Bacteroidia	Bacteroidales	Bacteroidaceae	Bacteroides	Bacteroides cellulosilyticus	endo-beta-1,4-galactosidase (EC 3.2.1.-)	GH160	0.1	-	0.1	-	0.0	-	0.0	-	1/1	1/1	1/1	1/1	1/1	1/1	1/1	1/1	1/1	1/1	1/1	1/1	1/1	1/1
member	42741	-	-	-	-	-	HG5569416	cellular processes and signaling	Cell wall/membrane/envelope biogenesis	2FW35	COG NOG08779 non supervised orthologous group	411476.BACOVA_00248	Bacteria	Bacteroidetes	Bacteroidia	Bacteroidales	Bacteroidaceae	Bacteroides	Bacteroides cellulosilyticus	endo-beta-1,4-galactosidase (EC 3.2.1.-)	GH160
group	42742	2	1228	1959	43.54	43.54	HG5569419;HG5596060	cellular processes and signaling	various	4D021	domain protein	35760.BCHO_0831	various	various	various	various	various	various	various	unclassified	unclassified	0.1	-	0.1	-	0.0	-	0.0	-	2/2	2/2	2/2	2/2	2/2	1/2	1/2	1/2	1/2	1/2	1/2	1/2	0/0	0/0
member	42742	-	-	-	-	-	HG5569419	cellular processes and signaling	Cell cycle control, cell division, chromosome partitioning	4D021	domain protein	35760.BCHO_0831	Bacteria	Actinobacteria	Actinomycetia	Bifidobacteriales	Bifidobacteriaceae	Bifidobacterium	Bifidobacterium catenulatum	unclassified	unclassified
member	42742	-	-	-	-	-	HG5569419	cellular processes and signaling	Cell motility	4D021	domain protein	35760.BCHO_0831	-	-	-	-	-	-	-	-	-
member	42742	-	-	-	-	-	HG5569419	cellular processes and signaling	Signal transduction mechanisms	4D021	domain protein	35760.BCHO_0831	-	-	-	-	-	-	-	-	-
member	42742	-	-	-	-	-	HG5596060	cellular processes and signaling	Cell cycle control, cell division, chromosome partitioning	4D021	domain protein	35760.BCHO_0831	Viruses	Uroviricota	Caudoviricetes	Caudovirales	Siphoviridae	unclassified	Siphoviridae sp.	unclassified	unclassified
member	42742	-	-	-	-	-	HG5596060	cellular processes and signaling	Cell motility	4D021	domain protein	35760.BCHO_0831	-	-	-	-	-	-	-	-	-
member	42742	-	-	-	-	-	HG5596060	cellular processes and signaling	Signal transduction mechanisms	4D021	domain protein	35760.BCHO_0831	-	-	-	-	-	-	-	-	-
group	42743	1	-	-	-	-	HG5569424	metabolism	Amino acid transport and metabolism	3NJ8A	B12 binding domain	575589.HMPREF0018_01197	Bacteria	Proteobacteria	Gammaproteobacteria	Moraxellales	Moraxellaceae	Acinetobacter	various	unclassified	unclassified	0.1	-	0.1	-	0.0	-	0.0	-	1/1	1/1	1/1	1/1	1/1	1/1	1/1	1/1	1/1	1/1	1/1	1/1	0/0	0/0
member	42743	-	-	-	-	-	HG5569424	metabolism	Amino acid transport and metabolism	3NJ8A	B12 binding domain	575589.HMPREF0018_01197	Bacteria	Proteobacteria	Gammaproteobacteria	Moraxellales	Moraxellaceae	Acinetobacter	Acinetobacter radioresistens	unclassified	unclassified
member	42743	-	-	-	-	-	HG5569424	-	-	-	-	-	Bacteria	Proteobacteria	Gammaproteobacteria	Moraxellales	Moraxellaceae	Acinetobacter	Acinetobacter sp. 272263	-	-
member	42743	-	-	-	-	-	HG5569424	-	-	-	-	-	Bacteria	Proteobacteria	Gammaproteobacteria	Moraxellales	Moraxellaceae	Acinetobacter	Acinetobacter sp. 869535	-	-
member	42743	-	-	-	-	-	HG5569424	-	-	-	-	-	Bacteria	Proteobacteria	Gammaproteobacteria	Moraxellales	Moraxellaceae	Acinetobacter	unclassified	-	-
group	42744	1	-	-	-	-	HG5569511	poorly characterized	Function unknown	22WDG	Protein of unknown function (DUF2723)	880074.BARVI_07715	unclassified	unclassified	unclassified	unclassified	unclassified	unclassified	unclassified	unclassified	unclassified	0.1	-	0.1	-	0.0	-	0.0	-	1/1	1/1	1/1	1/1	1/1	0/0	0/0	0/0	0/0	0/0	0/0	0/0	0/0	0/0
member	42744	-	-	-	-	-	HG5569511	poorly characterized	Function unknown	22WDG	Protein of unknown function (DUF2723)	880074.BARVI_07715	unclassified	unclassified	unclassified	unclassified	unclassified	unclassified	unclassified	unclassified	unclassified
group	42745	1	-	-	-	-	HG5569519	cellular processes and signaling	Cell wall/membrane/envelope biogenesis	1QUEG	Part of the outer membrane protein assembly complex, which is involved in assembly and insertion of beta-barrel proteins into the outer membrane	765911.Thivi_2278	Bacteria	Firmicutes	Clostridia	Eubacteriales	Clostridiaceae	Clostridium	Clostridium sp. CAG:354_28_25	unclassified	unclassified	0.1	-	0.1	-	0.0	-	0.0	-	1/1	1/1	1/1	1/1	1/1	1/1	1/1	1/1	1/1	1/1	1/1	1/1	0/0	0/0
member	42745	-	-	-	-	-	HG5569519	cellular processes and signaling	Cell wall/membrane/envelope biogenesis	1QUEG	Part of the outer membrane protein assembly complex, which is involved in assembly and insertion of beta-barrel proteins into the outer membrane	765911.Thivi_2278	Bacteria	Firmicutes	Clostridia	Eubacteriales	Clostridiaceae	Clostridium	Clostridium sp. CAG:354_28_25	unclassified	unclassified
group	42746	1	-	-	-	-	HG5569528	metabolism	Lipid transport and metabolism	4AMBJ	Phosphate acyltransferases	411476.BACOVA_01176	Bacteria	Bacteroidetes	Bacteroidia	Bacteroidales	Bacteroidaceae	Bacteroides	Bacteroides sp. CAG:770	unclassified	unclassified	0.1	-	0.1	-	0.0	-	0.0	-	1/1	1/1	1/1	1/1	1/1	1/1	1/1	1/1	1/1	1/1	1/1	1/1	0/0	0/0
member	42746	-	-	-	-	-	HG5569528	metabolism	Lipid transport and metabolism	4AMBJ	Phosphate acyltransferases	411476.BACOVA_01176	Bacteria	Bacteroidetes	Bacteroidia	Bacteroidales	Bacteroidaceae	Bacteroides	Bacteroides sp. CAG:770	unclassified	unclassified
group	42747	2	1229	1229	100.0	100.0	HG5569533;Q9SYI2	metabolism	Secondary metabolites biosynthesis, transport and catabolism	3HYFM	ABC transporter B family member	3702.AT4G01820.1	Eukaryota	Streptophyta	Magnoliopsida	Brassicales	Brassicaceae	Arabidopsis	Arabidopsis thaliana	unclassified	unclassified	0.1	-	0.1	-	0.0	-	0.0	-	2/2	2/2	2/2	2/2	2/2	2/2	2/2	2/2	2/2	2/2	2/2	2/2	0/0	0/0
member	42747	-	-	-	-	-	HG5569533	metabolism	Secondary metabolites biosynthesis, transport and catabolism	3HYFM	ABC transporter B family member	3702.AT4G01820.1	Eukaryota	Streptophyta	Magnoliopsida	Brassicales	Brassicaceae	Arabidopsis	Arabidopsis thaliana	unclassified	unclassified
member	42747	-	-	-	-	-	Q9SYI2	metabolism	Secondary metabolites biosynthesis, transport and catabolism	3HYFM	ABC transporter B family member	3702.AT4G01820.1	Eukaryota	Streptophyta	Magnoliopsida	Brassicales	Brassicaceae	Arabidopsis	Arabidopsis thaliana	unclassified	unclassified
group	42748	1	-	-	-	-	HG5569568	poorly characterized	Function unknown	37CTZ	Autotransporter beta-domain	469617.FUAG_03113	Bacteria	Fusobacteria	Fusobacteriia	Fusobacteriales	Fusobacteriaceae	Fusobacterium	Fusobacterium ulcerans	unclassified	unclassified	0.1	-	0.1	-	0.0	-	0.0	-	1/1	1/1	1/1	1/1	1/1	1/1	1/1	1/1	1/1	1/1	1/1	1/1	0/0	0/0
member	42748	-	-	-	-	-	HG5569568	poorly characterized	Function unknown	37CTZ	Autotransporter beta-domain	469617.FUAG_03113	Bacteria	Fusobacteria	Fusobacteriia	Fusobacteriales	Fusobacteriaceae	Fusobacterium	Fusobacterium ulcerans	unclassified	unclassified
group	42749	1	-	-	-	-	HG5569853	poorly characterized	Function unknown	2WUCK	Wd-40 repeat	96561.Dole_2930	Bacteria	Fusobacteria	Fusobacteriia	Fusobacteriales	Fusobacteriaceae	Fusobacterium	Fusobacterium naviforme	unclassified	unclassified	0.1	-	0.1	-	0.0	-	0.0	-	1/1	1/1	1/1	1/1	1/1	1/1	1/1	1/1	1/1	1/1	1/1	1/1	0/0	0/0
member	42749	-	-	-	-	-	HG5569853	poorly characterized	Function unknown	2WUCK	Wd-40 repeat	96561.Dole_2930	Bacteria	Fusobacteria	Fusobacteriia	Fusobacteriales	Fusobacteriaceae	Fusobacterium	Fusobacterium naviforme	unclassified	unclassified
group	42750	1	-	-	-	-	HG5569960	poorly characterized	Function unknown	3GN8Z	TIR domain	59689.fgenesh2_kg.6__2885__AT4G08450.1	Eukaryota	Streptophyta	Magnoliopsida	Brassicales	Brassicaceae	Arabidopsis	Arabidopsis thaliana	unclassified	unclassified	0.1	-	0.1	-	0.0	-	0.0	-	1/1	1/1	1/1	1/1	1/1	1/1	1/1	1/1	1/1	1/1	1/1	1/1	0/0	0/0
member	42750	-	-	-	-	-	HG5569960	poorly characterized	Function unknown	3GN8Z	TIR domain	59689.fgenesh2_kg.6__2885__AT4G08450.1	Eukaryota	Streptophyta	Magnoliopsida	Brassicales	Brassicaceae	Arabidopsis	Arabidopsis thaliana	unclassified	unclassified
group	42751	1	-	-	-	-	HG5569971	information storage and processing	Replication, recombination and repair	36F2Y	Subunit R is required for both nuclease and ATPase activities, but not for modification	545243.BAEV01000004_gene834	Bacteria	Bacteroidetes	Bacteroidia	Bacteroidales	Bacteroidaceae	Bacteroides	Bacteroides thetaiotaomicron	unclassified	unclassified	0.1	-	0.1	-	0.0	-	0.0	-	1/1	1/1	1/1	1/1	1/1	1/1	1/1	1/1	1/1	1/1	1/1	1/1	0/0	0/0
member	42751	-	-	-	-	-	HG5569971	information storage and processing	Replication, recombination and repair	36F2Y	Subunit R is required for both nuclease and ATPase activities, but not for modification	545243.BAEV01000004_gene834	Bacteria	Bacteroidetes	Bacteroidia	Bacteroidales	Bacteroidaceae	Bacteroides	Bacteroides thetaiotaomicron	unclassified	unclassified
group	42752	1	-	-	-	-	HG5569990	cellular processes and signaling	Posttranslational modification, protein turnover, chaperones	25FBS	DnaJ molecular chaperone homology domain	457421.CBFG_01876	Bacteria	Firmicutes	Clostridia	Eubacteriales	unclassified	unclassified	various	UDP-GlcNAc: peptide beta-N-acetylglucosaminyltransferase (EC 2.4.1.255); UDP-Glc: peptide N-beta-glucosyltransferase (EC 2.4.1.-)	GT41	0.1	-	0.1	-	0.0	-	0.0	-	1/1	1/1	1/1	1/1	1/1	1/1	1/1	1/1	1/1	1/1	1/1	1/1	1/1	1/1
member	42752	-	-	-	-	-	HG5569990	cellular processes and signaling	Posttranslational modification, protein turnover, chaperones	25FBS	DnaJ molecular chaperone homology domain	457421.CBFG_01876	Bacteria	Firmicutes	Clostridia	Eubacteriales	unclassified	unclassified	Clostridiales bacterium 1_7_47FAA	UDP-GlcNAc: peptide beta-N-acetylglucosaminyltransferase (EC 2.4.1.255); UDP-Glc: peptide N-beta-glucosyltransferase (EC 2.4.1.-)	GT41
group	42753	1	-	-	-	-	HG5570283	information storage and processing	Transcription	4AUNB	addiction module antidote protein HigA	657309.BXY_18850	Bacteria	Bacteroidetes	Bacteroidia	Bacteroidales	Bacteroidaceae	Bacteroides	Bacteroides uniformis	unclassified	unclassified	0.1	-	0.1	-	0.0	-	0.0	-	1/1	1/1	1/1	1/1	1/1	1/1	1/1	1/1	1/1	1/1	1/1	1/1	0/0	0/0
member	42753	-	-	-	-	-	HG5570283	information storage and processing	Transcription	4AUNB	addiction module antidote protein HigA	657309.BXY_18850	Bacteria	Bacteroidetes	Bacteroidia	Bacteroidales	Bacteroidaceae	Bacteroides	Bacteroides uniformis	unclassified	unclassified
group	42754	2	1237	1237	100.0	100.0	HG5570297;Q9HC56	cellular processes and signaling	Extracellular structures	4MZFM	Protocadherin	9606.ENSP00000367096	various	various	various	various	various	various	various	unclassified	unclassified	0.1	-	0.1	-	0.0	-	0.0	-	2/2	2/2	2/2	2/2	2/2	2/2	2/2	2/2	2/2	2/2	2/2	2/2	0/0	0/0
member	42754	-	-	-	-	-	HG5570297	cellular processes and signaling	Extracellular structures	4MZFM	Protocadherin	9606.ENSP00000367096	Eukaryota	Chordata	Mammalia	Primates	Hominidae	Homo	Homo sapiens	unclassified	unclassified
member	42754	-	-	-	-	-	HG5570297	-	-	-	-	-	unclassified	unclassified	unclassified	unclassified	unclassified	unclassified	Human ORFeome Gateway entry vector	-	-
member	42754	-	-	-	-	-	HG5570297	-	-	-	-	-	unclassified	unclassified	unclassified	unclassified	unclassified	unclassified	synthetic construct	-	-
member	42754	-	-	-	-	-	Q9HC56	cellular processes and signaling	Extracellular structures	4MZFM	Protocadherin	9606.ENSP00000367096	Eukaryota	Chordata	Mammalia	Primates	Hominidae	Homo	Homo sapiens	unclassified	unclassified
member	42754	-	-	-	-	-	Q9HC56	-	-	-	-	-	unclassified	unclassified	unclassified	unclassified	unclassified	unclassified	Human ORFeome Gateway entry vector	-	-
member	42754	-	-	-	-	-	Q9HC56	-	-	-	-	-	unclassified	unclassified	unclassified	unclassified	unclassified	unclassified	synthetic construct	-	-
group	42755	2	1237	1256	98.25	98.25	HG5570319;HG5571973	cellular processes and signaling	Signal transduction mechanisms	3KY6F	disease resistance protein	40149.OMERI07G13470.1	Eukaryota	Streptophyta	Magnoliopsida	Poales	Poaceae	Oryza	Oryza sativa	unclassified	unclassified	0.1	-	0.1	-	0.0	-	0.0	-	2/2	2/2	2/2	2/2	2/2	2/2	2/2	2/2	2/2	2/2	2/2	2/2	0/0	0/0
member	42755	-	-	-	-	-	HG5570319	cellular processes and signaling	Signal transduction mechanisms	3KY6F	disease resistance protein	40149.OMERI07G13470.1	Eukaryota	Streptophyta	Magnoliopsida	Poales	Poaceae	Oryza	Oryza sativa	unclassified	unclassified
member	42755	-	-	-	-	-	HG5571973	cellular processes and signaling	Signal transduction mechanisms	3KY6F	disease resistance protein	40149.OMERI07G13470.1	Eukaryota	Streptophyta	Magnoliopsida	Poales	Poaceae	Oryza	Oryza sativa	unclassified	unclassified
group	42756	1	-	-	-	-	HG5570334	poorly characterized	Function unknown	1K445	ImcF-related N-terminal domain	342113.DM82_5825	Bacteria	Proteobacteria	Betaproteobacteria	Burkholderiales	Burkholderiaceae	Burkholderia	Burkholderia oklahomensis	unclassified	unclassified	0.1	-	0.1	-	0.0	-	0.0	-	1/1	1/1	1/1	1/1	1/1	1/1	1/1	1/1	1/1	1/1	1/1	1/1	0/0	0/0
member	42756	-	-	-	-	-	HG5570334	poorly characterized	Function unknown	1K445	ImcF-related N-terminal domain	342113.DM82_5825	Bacteria	Proteobacteria	Betaproteobacteria	Burkholderiales	Burkholderiaceae	Burkholderia	Burkholderia oklahomensis	unclassified	unclassified
group	42757	1	-	-	-	-	HG5570392	cellular processes and signaling	Cell wall/membrane/envelope biogenesis	472KU	Sel1-like repeats.	556269.ACDQ01000004_gene1307	Bacteria	Proteobacteria	Betaproteobacteria	Burkholderiales	Oxalobacteraceae	Oxalobacter	Oxalobacter formigenes	endo-beta-1,4-glucanase / cellulase (EC 3.2.1.4); endo-beta-1,4-xylanase (EC 3.2.1.8); beta-glucosidase (EC 3.2.1.21); beta-mannosidase (EC 3.2.1.25); beta-glucosylceramidase (EC 3.2.1.45); glucan beta-1,3-glucosidase (EC 3.2.1.58); exo-beta-1,4-glucanase / cellodextrinase (EC 3.2.1.74); glucan endo-1,6-beta-glucosidase (EC 3.2.1.75); mannan endo-beta-1,4-mannosidase (EC 3.2.1.78); cellulose beta-1,4-cellobiosidase (EC 3.2.1.91); steryl beta-glucosidase (EC 3.2.1.104); endoglycoceramidase (EC 3.2.1.123); chitosanase (EC 3.2.1.132); beta-primeverosidase (EC 3.2.1.149); xyloglucan-specific endo-beta-1,4-glucanase (EC 3.2.1.151); endo-beta-1,6-galactanase (EC 3.2.1.164); beta-1,3-mannanase (EC 3.2.1.-); arabinoxylan-specific endo-beta-1,4-xylanase (EC 3.2.1.-); mannan transglycosylase (EC 2.4.1.-); lichenase / endo-beta-1,3-1,4-glucanase (EC 3.2.1.73); beta-glycosidase (EC 3.2.1.-); endo-beta-1,3-glucanase / laminarinase (EC 3.2.1.39); beta-N-acetylhexosaminidase (EC 3.2.1.52); chitosanase (EC 3.2.1.132); beta-D-galactofuranosidase (EC 3.2.1.146); beta-galactosylceramidase (EC 3.2.1.46); ; beta-rutinosidase /alpha-L-rhamnose-(1,6)-beta-D-glucosidase (EC 3.2.1.-); alpha-L-arabinofuranosidase (EC 3.2.1.55)	GH5	0.1	-	0.1	-	0.0	-	0.0	-	1/1	1/1	1/1	1/1	1/1	1/1	1/1	1/1	1/1	1/1	1/1	1/1	1/1	1/1
member	42757	-	-	-	-	-	HG5570392	cellular processes and signaling	Cell wall/membrane/envelope biogenesis	472KU	Sel1-like repeats.	556269.ACDQ01000004_gene1307	Bacteria	Proteobacteria	Betaproteobacteria	Burkholderiales	Oxalobacteraceae	Oxalobacter	Oxalobacter formigenes	endo-beta-1,4-glucanase / cellulase (EC 3.2.1.4); endo-beta-1,4-xylanase (EC 3.2.1.8); beta-glucosidase (EC 3.2.1.21); beta-mannosidase (EC 3.2.1.25); beta-glucosylceramidase (EC 3.2.1.45); glucan beta-1,3-glucosidase (EC 3.2.1.58); exo-beta-1,4-glucanase / cellodextrinase (EC 3.2.1.74); glucan endo-1,6-beta-glucosidase (EC 3.2.1.75); mannan endo-beta-1,4-mannosidase (EC 3.2.1.78); cellulose beta-1,4-cellobiosidase (EC 3.2.1.91); steryl beta-glucosidase (EC 3.2.1.104); endoglycoceramidase (EC 3.2.1.123); chitosanase (EC 3.2.1.132); beta-primeverosidase (EC 3.2.1.149); xyloglucan-specific endo-beta-1,4-glucanase (EC 3.2.1.151); endo-beta-1,6-galactanase (EC 3.2.1.164); beta-1,3-mannanase (EC 3.2.1.-); arabinoxylan-specific endo-beta-1,4-xylanase (EC 3.2.1.-); mannan transglycosylase (EC 2.4.1.-); lichenase / endo-beta-1,3-1,4-glucanase (EC 3.2.1.73); beta-glycosidase (EC 3.2.1.-); endo-beta-1,3-glucanase / laminarinase (EC 3.2.1.39); beta-N-acetylhexosaminidase (EC 3.2.1.52); chitosanase (EC 3.2.1.132); beta-D-galactofuranosidase (EC 3.2.1.146); beta-galactosylceramidase (EC 3.2.1.46); ; beta-rutinosidase /alpha-L-rhamnose-(1,6)-beta-D-glucosidase (EC 3.2.1.-); alpha-L-arabinofuranosidase (EC 3.2.1.55)	GH5
group	42758	3	1238	1334	89.06	95.35	HG5570401;HG5577822;HG5577859	cellular processes and signaling	Signal transduction mechanisms	2FWSR	ATPase histidine kinase DNA gyrase B HSP90 domain protein	537011.PREVCOP_06094	Bacteria	Bacteroidetes	Bacteroidia	Bacteroidales	Prevotellaceae	Prevotella	Prevotella copri	unclassified	unclassified	0.1	-	0.1	-	0.0	-	0.0	-	3/3	3/3	3/3	3/3	3/3	3/3	3/3	3/3	3/3	3/3	3/3	3/3	0/0	0/0
member	42758	-	-	-	-	-	HG5570401	cellular processes and signaling	Signal transduction mechanisms	2FWSR	ATPase histidine kinase DNA gyrase B HSP90 domain protein	537011.PREVCOP_06094	Bacteria	Bacteroidetes	Bacteroidia	Bacteroidales	Prevotellaceae	Prevotella	Prevotella copri	unclassified	unclassified
member	42758	-	-	-	-	-	HG5577822	cellular processes and signaling	Signal transduction mechanisms	2FWSR	ATPase histidine kinase DNA gyrase B HSP90 domain protein	537011.PREVCOP_06094	Bacteria	Bacteroidetes	Bacteroidia	Bacteroidales	Prevotellaceae	Prevotella	Prevotella copri	unclassified	unclassified
member	42758	-	-	-	-	-	HG5577859	cellular processes and signaling	Signal transduction mechanisms	2FWSR	ATPase histidine kinase DNA gyrase B HSP90 domain protein	537011.PREVCOP_06094	Bacteria	Bacteroidetes	Bacteroidia	Bacteroidales	Prevotellaceae	Prevotella	Prevotella copri	unclassified	unclassified
group	42759	3	1238	1253	82.62	98.72	HG5570409;HG5571287;HG5571728	metabolism	Carbohydrate transport and metabolism	22ZYZ	Concanavalin A-like lectin/glucanases superfamily	742726.HMPREF9448_01070	Bacteria	Bacteroidetes	Bacteroidia	Bacteroidales	Barnesiellaceae	Barnesiella	Barnesiella intestinihominis	Modules of approx. 200 residues, found at the N-terminus of GH33 sialidases. Can also be found inserted in the beta-propeller of GH33 sialidases. The sialic acid binding function has been demonstrated for the N-terminal CBM40 of Vibrio cholerae sialidase (Moustafa et al. (2004) J Biol Chem 279:40819-26) (PMID: 15226294).	CBM40	0.1	-	0.1	-	0.0	-	0.0	-	3/3	3/3	3/3	3/3	3/3	2/3	2/3	2/3	2/3	2/3	2/3	2/3	3/3	3/3
member	42759	-	-	-	-	-	HG5570409	metabolism	Carbohydrate transport and metabolism	22ZYZ	Concanavalin A-like lectin/glucanases superfamily	742726.HMPREF9448_01070	unclassified	unclassified	unclassified	unclassified	unclassified	unclassified	unclassified	Modules of approx. 200 residues, found at the N-terminus of GH33 sialidases. Can also be found inserted in the beta-propeller of GH33 sialidases. The sialic acid binding function has been demonstrated for the N-terminal CBM40 of Vibrio cholerae sialidase (Moustafa et al. (2004) J Biol Chem 279:40819-26) (PMID: 15226294).	CBM40
member	42759	-	-	-	-	-	HG5571287	metabolism	Carbohydrate transport and metabolism	22ZYZ	Concanavalin A-like lectin/glucanases superfamily	742726.HMPREF9448_01070	Bacteria	Bacteroidetes	Bacteroidia	Bacteroidales	Barnesiellaceae	Barnesiella	Barnesiella intestinihominis	Modules of approx. 200 residues, found at the N-terminus of GH33 sialidases. Can also be found inserted in the beta-propeller of GH33 sialidases. The sialic acid binding function has been demonstrated for the N-terminal CBM40 of Vibrio cholerae sialidase (Moustafa et al. (2004) J Biol Chem 279:40819-26) (PMID: 15226294).	CBM40
member	42759	-	-	-	-	-	HG5571728	metabolism	Carbohydrate transport and metabolism	22ZYZ	Concanavalin A-like lectin/glucanases superfamily	742726.HMPREF9448_01070	Bacteria	Bacteroidetes	Bacteroidia	Bacteroidales	Barnesiellaceae	Barnesiella	Barnesiella intestinihominis	Modules of approx. 200 residues, found at the N-terminus of GH33 sialidases. Can also be found inserted in the beta-propeller of GH33 sialidases. The sialic acid binding function has been demonstrated for the N-terminal CBM40 of Vibrio cholerae sialidase (Moustafa et al. (2004) J Biol Chem 279:40819-26) (PMID: 15226294).	CBM40
group	42760	2	1238	1811	65.93	65.93	HG5570425;HG5593965	various	various	various	various	various	Bacteria	Firmicutes	Clostridia	Eubacteriales	Clostridiaceae	Clostridium	Clostridium sp. CAG:510	unclassified	unclassified	0.1	-	0.1	-	0.0	-	0.0	-	1/2	1/2	1/2	1/2	1/2	2/2	2/2	2/2	2/2	2/2	2/2	2/2	0/0	0/0
member	42760	-	-	-	-	-	HG5570425	cellular processes and signaling	Cell wall/membrane/envelope biogenesis	27QSC	Interacts with outer membrane receptor proteins that carry out high-affinity binding and energy dependent uptake into the periplasmic space of specific substrates. It could act to transduce energy from the cytoplasmic membrane to specific energy- requiring processes in the outer membrane, resulting in the release into the periplasm of ligands bound by these outer membrane proteins	1235793.C809_01397	Bacteria	Firmicutes	Clostridia	Eubacteriales	Clostridiaceae	Clostridium	Clostridium sp. CAG:510	unclassified	unclassified
member	42760	-	-	-	-	-	HG5593965	metabolism	Inorganic ion transport and metabolism	26V79	Right handed beta helix region	324057.Pjdr2_4180	Bacteria	Firmicutes	Clostridia	Eubacteriales	Clostridiaceae	Clostridium	Clostridium sp. CAG:510	unclassified	unclassified
group	42761	2	1239	1243	84.55	84.55	HG5570484;HG5570820	cellular processes and signaling	Cell wall/membrane/envelope biogenesis	various	various	various	Bacteria	Proteobacteria	Alphaproteobacteria	Rhodospirillales	Azospirillaceae	Azospirillum	Azospirillum sp. CAG:260	unclassified	unclassified	0.1	-	0.1	-	0.0	-	0.0	-	2/2	2/2	1/2	1/2	1/2	1/2	1/2	1/2	1/2	1/2	1/2	1/2	0/0	0/0
member	42761	-	-	-	-	-	HG5570484	cellular processes and signaling	Cell wall/membrane/envelope biogenesis	42I15	PFAM Peptidase M23	1094508.Tsac_0868	Bacteria	Proteobacteria	Alphaproteobacteria	Rhodospirillales	Azospirillaceae	Azospirillum	Azospirillum sp. CAG:260	unclassified	unclassified
member	42761	-	-	-	-	-	HG5570820	cellular processes and signaling	Cell wall/membrane/envelope biogenesis	2K4X5	Peptidase family M23	383381.EH30_14195	unclassified	unclassified	unclassified	unclassified	unclassified	unclassified	unclassified	unclassified	unclassified
group	42762	2	1239	2534	48.82	48.82	HG5570491;HG5600001	poorly characterized	Function unknown	2FP69	Motility related/secretion protein	762968.HMPREF9441_03352	Bacteria	Bacteroidetes	Bacteroidia	Bacteroidales	Prevotellaceae	Paraprevotella	various	unclassified	unclassified	0.1	-	0.1	-	0.0	-	0.0	-	2/2	2/2	2/2	2/2	2/2	2/2	2/2	2/2	2/2	2/2	2/2	2/2	0/0	0/0
member	42762	-	-	-	-	-	HG5570491	poorly characterized	Function unknown	2FP69	Motility related/secretion protein	762968.HMPREF9441_03352	Bacteria	Bacteroidetes	Bacteroidia	Bacteroidales	Prevotellaceae	Paraprevotella	Paraprevotella clara	unclassified	unclassified
member	42762	-	-	-	-	-	HG5570491	-	-	-	-	-	Bacteria	Bacteroidetes	Bacteroidia	Bacteroidales	Prevotellaceae	Paraprevotella	Paraprevotella clara CAG:116	-	-
member	42762	-	-	-	-	-	HG5600001	poorly characterized	Function unknown	2FP69	Motility related/secretion protein	762968.HMPREF9441_03352	Bacteria	Bacteroidetes	Bacteroidia	Bacteroidales	Prevotellaceae	Paraprevotella	Paraprevotella clara	unclassified	unclassified
member	42762	-	-	-	-	-	HG5600001	-	-	-	-	-	Bacteria	Bacteroidetes	Bacteroidia	Bacteroidales	Prevotellaceae	Paraprevotella	Paraprevotella clara CAG:116	-	-
group	42763	1	-	-	-	-	HG5570772	cellular processes and signaling	Signal transduction mechanisms	4ANIP	COG COG4753 Response regulator containing CheY-like receiver domain and AraC-type DNA-binding domain	763034.HMPREF9446_02962	Bacteria	Bacteroidetes	Bacteroidia	Bacteroidales	Bacteroidaceae	Bacteroides	Bacteroides fluxus	unclassified	unclassified	0.1	-	0.1	-	0.0	-	0.0	-	1/1	1/1	1/1	1/1	1/1	1/1	1/1	1/1	1/1	1/1	1/1	1/1	0/0	0/0
member	42763	-	-	-	-	-	HG5570772	cellular processes and signaling	Signal transduction mechanisms	4ANIP	COG COG4753 Response regulator containing CheY-like receiver domain and AraC-type DNA-binding domain	763034.HMPREF9446_02962	Bacteria	Bacteroidetes	Bacteroidia	Bacteroidales	Bacteroidaceae	Bacteroides	Bacteroides fluxus	unclassified	unclassified
group	42764	1	-	-	-	-	HG5570780	metabolism	Secondary metabolites biosynthesis, transport and catabolism	3I97B	ABC transporter transmembrane region	65489.OBART08G03140.1	Eukaryota	Streptophyta	Magnoliopsida	Poales	Poaceae	Oryza	Oryza sativa	unclassified	unclassified	0.1	-	0.1	-	0.0	-	0.0	-	1/1	1/1	1/1	1/1	1/1	1/1	1/1	1/1	1/1	1/1	1/1	1/1	0/0	0/0
member	42764	-	-	-	-	-	HG5570780	metabolism	Secondary metabolites biosynthesis, transport and catabolism	3I97B	ABC transporter transmembrane region	65489.OBART08G03140.1	Eukaryota	Streptophyta	Magnoliopsida	Poales	Poaceae	Oryza	Oryza sativa	unclassified	unclassified
group	42765	5	1243	1418	87.59	99.93	HG5570811;HG5577185;HG5577310;HG5579730;HG5582793	information storage and processing	Chromatin structure and dynamics	3IEWY	Paired amphipathic helix protein Sin3-like	4530.OS01T0109700-01	Eukaryota	Streptophyta	Magnoliopsida	Poales	Poaceae	Oryza	Oryza sativa	unclassified	unclassified	0.1	-	0.1	-	0.0	-	0.0	-	5/5	5/5	5/5	5/5	3/5	5/5	5/5	5/5	5/5	5/5	5/5	5/5	0/0	0/0
member	42765	-	-	-	-	-	HG5570811	information storage and processing	Chromatin structure and dynamics	3IEWY	Paired amphipathic helix protein Sin3-like	4530.OS01T0109700-01	Eukaryota	Streptophyta	Magnoliopsida	Poales	Poaceae	Oryza	Oryza sativa	unclassified	unclassified
member	42765	-	-	-	-	-	HG5577185	information storage and processing	Chromatin structure and dynamics	3IEWY	Paired amphipathic helix protein Sin3-like	4530.OS01T0109700-01	Eukaryota	Streptophyta	Magnoliopsida	Poales	Poaceae	Oryza	Oryza sativa	unclassified	unclassified
member	42765	-	-	-	-	-	HG5577310	information storage and processing	Chromatin structure and dynamics	3IEWY	Paired amphipathic helix protein Sin3-like	4530.OS01T0109700-01	Eukaryota	Streptophyta	Magnoliopsida	Poales	Poaceae	Oryza	Oryza sativa	unclassified	unclassified
member	42765	-	-	-	-	-	HG5579730	information storage and processing	Chromatin structure and dynamics	3IEWY	Paired amphipathic helix protein Sin3-like	4538.ORGLA01G0006000.1	Eukaryota	Streptophyta	Magnoliopsida	Poales	Poaceae	Oryza	Oryza sativa	unclassified	unclassified
member	42765	-	-	-	-	-	HG5582793	information storage and processing	Chromatin structure and dynamics	3IEWY	Paired amphipathic helix protein Sin3-like	4538.ORGLA01G0006000.1	Eukaryota	Streptophyta	Magnoliopsida	Poales	Poaceae	Oryza	Oryza sativa	unclassified	unclassified
group	42766	1	-	-	-	-	HG5570822	information storage and processing	Replication, recombination and repair	2FNND	DNA polymerase	264731.PRU_1896	Bacteria	Bacteroidetes	Bacteroidia	Bacteroidales	Prevotellaceae	Prevotella	Prevotella ruminicola	unclassified	unclassified	0.1	-	0.1	-	0.0	-	0.0	-	1/1	1/1	1/1	1/1	1/1	1/1	1/1	1/1	1/1	1/1	1/1	1/1	0/0	0/0
member	42766	-	-	-	-	-	HG5570822	information storage and processing	Replication, recombination and repair	2FNND	DNA polymerase	264731.PRU_1896	Bacteria	Bacteroidetes	Bacteroidia	Bacteroidales	Prevotellaceae	Prevotella	Prevotella ruminicola	unclassified	unclassified
group	42767	1	-	-	-	-	HG5570863	information storage and processing	Replication, recombination and repair	3WGXY	restriction	411483.FAEPRAA2165_00554	Bacteria	Firmicutes	Clostridia	Eubacteriales	Oscillospiraceae	Faecalibacterium	Faecalibacterium prausnitzii	unclassified	unclassified	0.1	-	0.1	-	0.0	-	0.0	-	1/1	1/1	1/1	1/1	1/1	1/1	1/1	1/1	1/1	1/1	1/1	1/1	0/0	0/0
member	42767	-	-	-	-	-	HG5570863	information storage and processing	Replication, recombination and repair	3WGXY	restriction	411483.FAEPRAA2165_00554	Bacteria	Firmicutes	Clostridia	Eubacteriales	Oscillospiraceae	Faecalibacterium	Faecalibacterium prausnitzii	unclassified	unclassified
group	42768	1	-	-	-	-	HG5570922	metabolism	Amino acid transport and metabolism	22TZM	B12 binding domain	742725.HMPREF9450_01134	Bacteria	Bacteroidetes	Bacteroidia	Bacteroidales	Rikenellaceae	Alistipes	Alistipes indistinctus	unclassified	unclassified	0.1	-	0.1	-	0.0	-	0.0	-	1/1	1/1	1/1	1/1	1/1	1/1	1/1	1/1	1/1	1/1	1/1	1/1	0/0	0/0
member	42768	-	-	-	-	-	HG5570922	metabolism	Amino acid transport and metabolism	22TZM	B12 binding domain	742725.HMPREF9450_01134	Bacteria	Bacteroidetes	Bacteroidia	Bacteroidales	Rikenellaceae	Alistipes	Alistipes indistinctus	unclassified	unclassified
group	42769	1	-	-	-	-	HG5570930	poorly characterized	Function unknown	472SD	TamB, inner membrane protein subunit of TAM complex	556268.OFAG_01670	Bacteria	Proteobacteria	Betaproteobacteria	Burkholderiales	Oxalobacteraceae	Oxalobacter	Oxalobacter formigenes	unclassified	unclassified	0.1	-	0.1	-	0.0	-	0.0	-	1/1	1/1	1/1	1/1	1/1	1/1	1/1	1/1	1/1	1/1	1/1	1/1	0/0	0/0
member	42769	-	-	-	-	-	HG5570930	poorly characterized	Function unknown	472SD	TamB, inner membrane protein subunit of TAM complex	556268.OFAG_01670	Bacteria	Proteobacteria	Betaproteobacteria	Burkholderiales	Oxalobacteraceae	Oxalobacter	Oxalobacter formigenes	unclassified	unclassified
group	42770	1	-	-	-	-	HG5570943	cellular processes and signaling	various	1TPTP	cellulose binding	1347087.CBYO010000016_gene2497	Bacteria	Actinobacteria	Coriobacteriia	Coriobacteriales	Coriobacteriaceae	Collinsella	Collinsella sp. CAG:398	unclassified	unclassified	0.1	-	0.1	-	0.0	-	0.0	-	1/1	1/1	1/1	1/1	1/1	1/1	1/1	1/1	1/1	1/1	1/1	1/1	0/0	0/0
member	42770	-	-	-	-	-	HG5570943	cellular processes and signaling	Cell motility	1TPTP	cellulose binding	1347087.CBYO010000016_gene2497	Bacteria	Actinobacteria	Coriobacteriia	Coriobacteriales	Coriobacteriaceae	Collinsella	Collinsella sp. CAG:398	unclassified	unclassified
member	42770	-	-	-	-	-	HG5570943	cellular processes and signaling	Intracellular trafficking, secretion, and vesicular transport	1TPTP	cellulose binding	1347087.CBYO010000016_gene2497	-	-	-	-	-	-	-	-	-
group	42771	1	-	-	-	-	HG5570984	metabolism	various	2M8BF	PFAM NADH Ubiquinone plastoquinone (complex I)	525146.Ddes_1880	Bacteria	Proteobacteria	Deltaproteobacteria	Desulfovibrionales	Desulfovibrionaceae	Desulfovibrio	various	unclassified	unclassified	0.1	-	0.1	-	0.0	-	0.0	-	1/1	1/1	1/1	1/1	1/1	1/1	1/1	1/1	1/1	1/1	1/1	1/1	0/0	0/0
member	42771	-	-	-	-	-	HG5570984	metabolism	Energy production and conversion	2M8BF	PFAM NADH Ubiquinone plastoquinone (complex I)	525146.Ddes_1880	Bacteria	Proteobacteria	Deltaproteobacteria	Desulfovibrionales	Desulfovibrionaceae	Desulfovibrio	Desulfovibrio desulfuricans	unclassified	unclassified
member	42771	-	-	-	-	-	HG5570984	metabolism	Inorganic ion transport and metabolism	2M8BF	PFAM NADH Ubiquinone plastoquinone (complex I)	525146.Ddes_1880	Bacteria	Proteobacteria	Deltaproteobacteria	Desulfovibrionales	Desulfovibrionaceae	Desulfovibrio	Desulfovibrio sp. G11	-	-
member	42771	-	-	-	-	-	HG5570984	-	-	-	-	-	Bacteria	Proteobacteria	Deltaproteobacteria	Desulfovibrionales	Desulfovibrionaceae	Desulfovibrio	unclassified	-	-
group	42772	1	-	-	-	-	HG5571018	metabolism	Energy production and conversion	4DNS8	Molybdopterin oxidoreductase Fe4S4 domain	267747.PPA0510	Bacteria	Actinobacteria	Actinomycetia	various	various	various	various	unclassified	unclassified	0.1	-	0.1	-	0.0	-	0.0	-	1/1	1/1	1/1	1/1	1/1	1/1	1/1	1/1	1/1	1/1	1/1	1/1	0/0	0/0
member	42772	-	-	-	-	-	HG5571018	metabolism	Energy production and conversion	4DNS8	Molybdopterin oxidoreductase Fe4S4 domain	267747.PPA0510	Bacteria	Actinobacteria	Actinomycetia	Corynebacteriales	Mycobacteriaceae	Mycobacteroides	Mycobacteroides abscessus	unclassified	unclassified
member	42772	-	-	-	-	-	HG5571018	-	-	-	-	-	Bacteria	Actinobacteria	Actinomycetia	Propionibacteriales	Propionibacteriaceae	Cutibacterium	Cutibacterium acnes	-	-
member	42772	-	-	-	-	-	HG5571018	-	-	-	-	-	Bacteria	Actinobacteria	Actinomycetia	Propionibacteriales	Propionibacteriaceae	Propionibacterium	Propionibacterium sp. CC003-HC2	-	-
member	42772	-	-	-	-	-	HG5571018	-	-	-	-	-	Bacteria	Actinobacteria	Actinomycetia	Propionibacteriales	Propionibacteriaceae	Propionibacterium	Propionibacterium sp. CG1_02_60_36	-	-
member	42772	-	-	-	-	-	HG5571018	-	-	-	-	-	Bacteria	Actinobacteria	Actinomycetia	Propionibacteriales	Propionibacteriaceae	Propionibacterium	Propionibacterium sp. HMSC062D02	-	-
member	42772	-	-	-	-	-	HG5571018	-	-	-	-	-	Bacteria	Actinobacteria	Actinomycetia	Propionibacteriales	Propionibacteriaceae	Propionibacterium	Propionibacterium sp. HMSC062D05	-	-
member	42772	-	-	-	-	-	HG5571018	-	-	-	-	-	Bacteria	Actinobacteria	Actinomycetia	Propionibacteriales	Propionibacteriaceae	Propionibacterium	Propionibacterium sp. HMSC078F01	-	-
member	42772	-	-	-	-	-	HG5571018	-	-	-	-	-	Bacteria	Actinobacteria	Actinomycetia	Propionibacteriales	Propionibacteriaceae	Propionibacterium	Propionibacterium sp. HMSC078F10	-	-
member	42772	-	-	-	-	-	HG5571018	-	-	-	-	-	Bacteria	Actinobacteria	Actinomycetia	Propionibacteriales	Propionibacteriaceae	Propionibacterium	Propionibacterium sp. KPL1854	-	-
member	42772	-	-	-	-	-	HG5571018	-	-	-	-	-	Bacteria	Actinobacteria	Actinomycetia	Propionibacteriales	Propionibacteriaceae	Propionibacterium	Propionibacterium sp. KPL2008	-	-
member	42772	-	-	-	-	-	HG5571018	-	-	-	-	-	Bacteria	Actinobacteria	Actinomycetia	Propionibacteriales	Propionibacteriaceae	Propionibacterium	Propionibacterium sp. KPL2009	-	-
group	42773	1	-	-	-	-	HG5571145	various	various	25T19	the current gene model (or a revised gene model) may contain a frame shift	1292035.H476_2740	Bacteria	Firmicutes	Clostridia	Eubacteriales	Lachnospiraceae	Variimorphobacter	Variimorphobacter saccharofermentans	unclassified	unclassified	0.1	-	0.1	-	0.0	-	0.0	-	1/1	1/1	1/1	1/1	1/1	1/1	1/1	1/1	1/1	1/1	1/1	1/1	0/0	0/0
member	42773	-	-	-	-	-	HG5571145	cellular processes and signaling	Posttranslational modification, protein turnover, chaperones	25T19	the current gene model (or a revised gene model) may contain a frame shift	1292035.H476_2740	Bacteria	Firmicutes	Clostridia	Eubacteriales	Lachnospiraceae	Variimorphobacter	Variimorphobacter saccharofermentans	unclassified	unclassified
member	42773	-	-	-	-	-	HG5571145	information storage and processing	Replication, recombination and repair	25T19	the current gene model (or a revised gene model) may contain a frame shift	1292035.H476_2740	-	-	-	-	-	-	-	-	-
group	42774	2	1247	1247	99.04	99.04	HG5571240;HG5571243	metabolism	Energy production and conversion	3WWXZ	Respiratory nitrate reductase alpha N-terminal	500640.CIT292_06852	Bacteria	Proteobacteria	Gammaproteobacteria	Enterobacterales	Enterobacteriaceae	Citrobacter	various	unclassified	unclassified	0.1	-	0.1	-	0.0	-	0.0	-	2/2	2/2	2/2	2/2	2/2	2/2	2/2	2/2	2/2	2/2	2/2	1/2	0/0	0/0
member	42774	-	-	-	-	-	HG5571240	metabolism	Energy production and conversion	3WWXZ	Respiratory nitrate reductase alpha N-terminal	500640.CIT292_06852	Bacteria	Proteobacteria	Gammaproteobacteria	Enterobacterales	Enterobacteriaceae	Citrobacter	Citrobacter youngae	unclassified	unclassified
member	42774	-	-	-	-	-	HG5571243	metabolism	Energy production and conversion	3WWXZ	Respiratory nitrate reductase alpha N-terminal	500640.CIT292_06852	Bacteria	Proteobacteria	Gammaproteobacteria	Enterobacterales	Enterobacteriaceae	Citrobacter	Citrobacter portucalensis	unclassified	unclassified
member	42774	-	-	-	-	-	HG5571243	-	-	-	-	-	Bacteria	Proteobacteria	Gammaproteobacteria	Enterobacterales	Enterobacteriaceae	Citrobacter	Citrobacter sp. MGH110	-	-
member	42774	-	-	-	-	-	HG5571243	-	-	-	-	-	Bacteria	Proteobacteria	Gammaproteobacteria	Enterobacterales	Enterobacteriaceae	Citrobacter	unclassified	-	-
group	42775	2	1247	1557	80.09	80.09	HG5571241;HG5588785	information storage and processing	Transcription	4N1W4	Domain of unknown function (DUF4553)	various	various	various	various	various	various	various	various	unclassified	unclassified	0.1	-	0.1	-	0.0	-	0.0	-	2/2	2/2	2/2	2/2	1/2	2/2	2/2	2/2	2/2	2/2	2/2	2/2	0/0	0/0
member	42775	-	-	-	-	-	HG5571241	information storage and processing	Transcription	4N1W4	Domain of unknown function (DUF4553)	9606.ENSP00000286067	Eukaryota	Chordata	Mammalia	Primates	Hominidae	Homo	Homo sapiens	unclassified	unclassified
member	42775	-	-	-	-	-	HG5571241	-	-	-	-	-	unclassified	unclassified	unclassified	unclassified	unclassified	unclassified	Human ORFeome Gateway entry vector	-	-
member	42775	-	-	-	-	-	HG5571241	-	-	-	-	-	unclassified	unclassified	unclassified	unclassified	unclassified	unclassified	synthetic construct	-	-
member	42775	-	-	-	-	-	HG5588785	information storage and processing	Transcription	4N1W4	Domain of unknown function (DUF4553)	9601.ENSPPYP00000002928	Eukaryota	Chordata	Mammalia	Primates	Hominidae	Homo	Homo sapiens	unclassified	unclassified
group	42776	1	-	-	-	-	HG5571296	poorly characterized	Function unknown	3FCCY	MMPL family	324831.LGAS_1630	Bacteria	Firmicutes	Bacilli	Lactobacillales	Lactobacillaceae	Lactobacillus	Lactobacillus paragasseri	unclassified	unclassified	0.1	-	0.1	-	0.0	-	0.0	-	1/1	1/1	1/1	1/1	1/1	1/1	1/1	1/1	1/1	1/1	1/1	1/1	0/0	0/0
member	42776	-	-	-	-	-	HG5571296	poorly characterized	Function unknown	3FCCY	MMPL family	324831.LGAS_1630	Bacteria	Firmicutes	Bacilli	Lactobacillales	Lactobacillaceae	Lactobacillus	Lactobacillus paragasseri	unclassified	unclassified
group	42777	1	-	-	-	-	HG5571377	poorly characterized	Function unknown	27I95	MMPL family	1408321.JNJD01000007_gene488	unclassified	unclassified	unclassified	unclassified	unclassified	unclassified	unclassified	unclassified	unclassified	0.1	-	0.1	-	0.0	-	0.0	-	1/1	1/1	1/1	1/1	1/1	0/0	0/0	0/0	0/0	0/0	0/0	0/0	0/0	0/0
member	42777	-	-	-	-	-	HG5571377	poorly characterized	Function unknown	27I95	MMPL family	1408321.JNJD01000007_gene488	unclassified	unclassified	unclassified	unclassified	unclassified	unclassified	unclassified	unclassified	unclassified
group	42778	2	1251	1259	95.15	95.15	HG5571525;HG5572202	unclassified	unclassified	4AN4H	unclassified	various	Bacteria	Bacteroidetes	Bacteroidia	Bacteroidales	Bacteroidaceae	various	various	unclassified	unclassified	0.1	-	0.1	-	0.0	-	0.0	-	2/2	2/2	2/2	1/2	1/2	2/2	2/2	2/2	2/2	2/2	1/2	1/2	0/0	0/0
member	42778	-	-	-	-	-	HG5571525	unclassified	unclassified	4AN4H	unclassified	547042.BACCOPRO_01132	Bacteria	Bacteroidetes	Bacteroidia	Bacteroidales	Bacteroidaceae	Phocaeicola	Phocaeicola coprophilus	unclassified	unclassified
member	42778	-	-	-	-	-	HG5572202	unclassified	unclassified	4AN4H	unclassified	679937.Bcop_1616	Bacteria	Bacteroidetes	Bacteroidia	Bacteroidales	Bacteroidaceae	Bacteroides	Bacteroides coprosuis	unclassified	unclassified
group	42779	1	-	-	-	-	HG5571529	metabolism	Carbohydrate transport and metabolism	247VJ	F5 8 type C domain protein	500632.CLONEX_04129	Bacteria	Firmicutes	Clostridia	Eubacteriales	Lachnospiraceae	Tyzzerella	Tyzzerella nexilis	alpha-L-fucosidase (EC 3.2.1.51)	GH151	0.1	-	0.1	-	0.0	-	0.0	-	1/1	1/1	1/1	1/1	1/1	1/1	1/1	1/1	1/1	1/1	1/1	1/1	1/1	1/1
member	42779	-	-	-	-	-	HG5571529	metabolism	Carbohydrate transport and metabolism	247VJ	F5 8 type C domain protein	500632.CLONEX_04129	Bacteria	Firmicutes	Clostridia	Eubacteriales	Lachnospiraceae	Tyzzerella	Tyzzerella nexilis	alpha-L-fucosidase (EC 3.2.1.51)	GH151
group	42780	2	1252	1252	94.97	94.97	HG5571596;HG5571620	information storage and processing	Replication, recombination and repair	3WGJN	Required for replicative DNA synthesis. This DNA polymerase also exhibits 3' to 5' exonuclease activity	various	unclassified	unclassified	unclassified	unclassified	unclassified	unclassified	unclassified	unclassified	unclassified	0.1	-	0.1	-	0.0	-	0.0	-	2/2	2/2	2/2	2/2	1/2	0/0	0/0	0/0	0/0	0/0	0/0	0/0	0/0	0/0
member	42780	-	-	-	-	-	HG5571596	information storage and processing	Replication, recombination and repair	3WGJN	Required for replicative DNA synthesis. This DNA polymerase also exhibits 3' to 5' exonuclease activity	1121334.KB911066_gene515	unclassified	unclassified	unclassified	unclassified	unclassified	unclassified	unclassified	unclassified	unclassified
member	42780	-	-	-	-	-	HG5571620	information storage and processing	Replication, recombination and repair	3WGJN	Required for replicative DNA synthesis. This DNA polymerase also exhibits 3' to 5' exonuclease activity	428125.CLOLEP_02966	unclassified	unclassified	unclassified	unclassified	unclassified	unclassified	unclassified	unclassified	unclassified
group	42781	2	1252	1252	100.0	100.0	HG5571621;Q97GV3	information storage and processing	Replication, recombination and repair	36E2W	ATP-dependent helicase nuclease subunit A	272562.CA_C2262	Bacteria	Firmicutes	Clostridia	Eubacteriales	Clostridiaceae	Clostridium	various	unclassified	unclassified	0.1	-	0.1	-	0.0	-	0.0	-	2/2	2/2	2/2	2/2	2/2	2/2	2/2	2/2	2/2	2/2	2/2	2/2	0/0	0/0
member	42781	-	-	-	-	-	HG5571621	information storage and processing	Replication, recombination and repair	36E2W	ATP-dependent helicase nuclease subunit A	272562.CA_C2262	Bacteria	Firmicutes	Clostridia	Eubacteriales	Clostridiaceae	Clostridium	Clostridium acetobutylicum	unclassified	unclassified
member	42781	-	-	-	-	-	HG5571621	-	-	-	-	-	Bacteria	Firmicutes	Clostridia	Eubacteriales	Clostridiaceae	Clostridium	unclassified	-	-
member	42781	-	-	-	-	-	Q97GV3	information storage and processing	Replication, recombination and repair	36E2W	ATP-dependent helicase nuclease subunit A	272562.CA_C2262	Bacteria	Firmicutes	Clostridia	Eubacteriales	Clostridiaceae	Clostridium	Clostridium acetobutylicum	unclassified	unclassified
member	42781	-	-	-	-	-	Q97GV3	-	-	-	-	-	Bacteria	Firmicutes	Clostridia	Eubacteriales	Clostridiaceae	Clostridium	unclassified	-	-
group	42782	1	-	-	-	-	HG5571716	cellular processes and signaling	Intracellular trafficking, secretion, and vesicular transport	COG3210	domain, Protein	742740.HMPREF9474_00040	Bacteria	Firmicutes	Clostridia	Eubacteriales	various	various	various	unclassified	unclassified	0.1	-	0.1	-	0.0	-	0.0	-	1/1	1/1	1/1	1/1	1/1	1/1	1/1	1/1	1/1	1/1	1/1	1/1	0/0	0/0
member	42782	-	-	-	-	-	HG5571716	cellular processes and signaling	Intracellular trafficking, secretion, and vesicular transport	COG3210	domain, Protein	742740.HMPREF9474_00040	Bacteria	Firmicutes	Clostridia	Eubacteriales	Clostridiaceae	Clostridium	uncultured Clostridium sp.	unclassified	unclassified
member	42782	-	-	-	-	-	HG5571716	-	-	-	-	-	Bacteria	Firmicutes	Clostridia	Eubacteriales	Lachnospiraceae	Lachnoclostridium	[Clostridium] symbiosum	-	-
group	42783	3	1254	1486	74.04	88.91	HG5571830;HG5584865;HG5586026	information storage and processing	Replication, recombination and repair	3IEE6	Cid1 family poly A polymerase	4529.ORUFI06G26040.1	Eukaryota	Streptophyta	Magnoliopsida	Poales	Poaceae	Oryza	Oryza sativa	unclassified	unclassified	0.1	-	0.1	-	0.0	-	0.0	-	3/3	3/3	3/3	3/3	3/3	3/3	3/3	3/3	3/3	3/3	3/3	3/3	0/0	0/0
member	42783	-	-	-	-	-	HG5571830	information storage and processing	Replication, recombination and repair	3IEE6	Cid1 family poly A polymerase	4529.ORUFI06G26040.1	Eukaryota	Streptophyta	Magnoliopsida	Poales	Poaceae	Oryza	Oryza sativa	unclassified	unclassified
member	42783	-	-	-	-	-	HG5584865	information storage and processing	Replication, recombination and repair	3IEE6	Cid1 family poly A polymerase	4529.ORUFI06G26040.1	Eukaryota	Streptophyta	Magnoliopsida	Poales	Poaceae	Oryza	Oryza sativa	unclassified	unclassified
member	42783	-	-	-	-	-	HG5586026	information storage and processing	Replication, recombination and repair	3IEE6	Cid1 family poly A polymerase	4529.ORUFI06G26040.1	Eukaryota	Streptophyta	Magnoliopsida	Poales	Poaceae	Oryza	Oryza sativa	unclassified	unclassified
group	42784	1	-	-	-	-	HG5572127	unclassified	unclassified	unclassified	unclassified	unclassified	Bacteria	Firmicutes	Clostridia	Eubacteriales	Clostridiaceae	Clostridium	Clostridium sp. CAG:568	unclassified	unclassified	0.1	-	0.1	-	0.0	-	0.0	-	0/0	0/0	0/0	0/0	0/0	1/1	1/1	1/1	1/1	1/1	1/1	1/1	0/0	0/0
member	42784	-	-	-	-	-	HG5572127	unclassified	unclassified	unclassified	unclassified	unclassified	Bacteria	Firmicutes	Clostridia	Eubacteriales	Clostridiaceae	Clostridium	Clostridium sp. CAG:568	unclassified	unclassified
group	42785	6	1259	1261	99.13	100.0	HG5572165;HG5572267;HG5572289;HG5572317;HG5572351;Q9FHN8	cellular processes and signaling	Cytoskeleton	3HSMT	Belongs to the TRAFAC class myosin-kinesin ATPase superfamily. Kinesin family	3702.AT5G65930.3	Eukaryota	Streptophyta	Magnoliopsida	Brassicales	Brassicaceae	Arabidopsis	Arabidopsis thaliana	unclassified	unclassified	0.1	-	0.1	-	0.0	-	0.0	-	6/6	6/6	6/6	6/6	6/6	6/6	6/6	6/6	6/6	6/6	6/6	6/6	0/0	0/0
member	42785	-	-	-	-	-	HG5572165	cellular processes and signaling	Cytoskeleton	3HSMT	Belongs to the TRAFAC class myosin-kinesin ATPase superfamily. Kinesin family	3702.AT5G65930.3	Eukaryota	Streptophyta	Magnoliopsida	Brassicales	Brassicaceae	Arabidopsis	Arabidopsis thaliana	unclassified	unclassified
member	42785	-	-	-	-	-	HG5572267	cellular processes and signaling	Cytoskeleton	3HSMT	Belongs to the TRAFAC class myosin-kinesin ATPase superfamily. Kinesin family	3702.AT5G65930.3	Eukaryota	Streptophyta	Magnoliopsida	Brassicales	Brassicaceae	Arabidopsis	Arabidopsis thaliana	unclassified	unclassified
member	42785	-	-	-	-	-	HG5572289	cellular processes and signaling	Cytoskeleton	3HSMT	Belongs to the TRAFAC class myosin-kinesin ATPase superfamily. Kinesin family	3702.AT5G65930.3	Eukaryota	Streptophyta	Magnoliopsida	Brassicales	Brassicaceae	Arabidopsis	Arabidopsis thaliana	unclassified	unclassified
member	42785	-	-	-	-	-	HG5572317	cellular processes and signaling	Cytoskeleton	3HSMT	Belongs to the TRAFAC class myosin-kinesin ATPase superfamily. Kinesin family	3702.AT5G65930.3	Eukaryota	Streptophyta	Magnoliopsida	Brassicales	Brassicaceae	Arabidopsis	Arabidopsis suecica	unclassified	unclassified
member	42785	-	-	-	-	-	HG5572317	-	-	-	-	-	Eukaryota	Streptophyta	Magnoliopsida	Brassicales	Brassicaceae	Arabidopsis	Arabidopsis thaliana	-	-
member	42785	-	-	-	-	-	HG5572317	-	-	-	-	-	Eukaryota	Streptophyta	Magnoliopsida	Brassicales	Brassicaceae	Arabidopsis	Arabidopsis thaliana x Arabidopsis arenosa	-	-
member	42785	-	-	-	-	-	HG5572351	cellular processes and signaling	Cytoskeleton	3HSMT	Belongs to the TRAFAC class myosin-kinesin ATPase superfamily. Kinesin family	3702.AT5G65930.3	Eukaryota	Streptophyta	Magnoliopsida	Brassicales	Brassicaceae	Arabidopsis	Arabidopsis thaliana	unclassified	unclassified
member	42785	-	-	-	-	-	Q9FHN8	cellular processes and signaling	Cytoskeleton	3HSMT	Belongs to the TRAFAC class myosin-kinesin ATPase superfamily. Kinesin family	3702.AT5G65930.3	Eukaryota	Streptophyta	Magnoliopsida	Brassicales	Brassicaceae	Arabidopsis	Arabidopsis suecica	unclassified	unclassified
member	42785	-	-	-	-	-	Q9FHN8	-	-	-	-	-	Eukaryota	Streptophyta	Magnoliopsida	Brassicales	Brassicaceae	Arabidopsis	Arabidopsis thaliana	-	-
member	42785	-	-	-	-	-	Q9FHN8	-	-	-	-	-	Eukaryota	Streptophyta	Magnoliopsida	Brassicales	Brassicaceae	Arabidopsis	Arabidopsis thaliana x Arabidopsis arenosa	-	-
group	42786	3	1261	1261	99.92	100.0	HG5572330;HG5572381;Q52LW3	cellular processes and signaling	Signal transduction mechanisms	4N0WW	GTPase-activator protein for Rho-like GTPases	9606.ENSP00000260526	Eukaryota	Chordata	Mammalia	Primates	Hominidae	Homo	Homo sapiens	unclassified	unclassified	0.1	-	0.1	-	0.0	-	0.0	-	3/3	3/3	3/3	3/3	3/3	3/3	3/3	3/3	3/3	3/3	3/3	3/3	0/0	0/0
member	42786	-	-	-	-	-	HG5572330	cellular processes and signaling	Signal transduction mechanisms	4N0WW	GTPase-activator protein for Rho-like GTPases	9606.ENSP00000260526	Eukaryota	Chordata	Mammalia	Primates	Hominidae	Homo	Homo sapiens	unclassified	unclassified
member	42786	-	-	-	-	-	HG5572381	cellular processes and signaling	Signal transduction mechanisms	4N0WW	GTPase-activator protein for Rho-like GTPases	9606.ENSP00000260526	Eukaryota	Chordata	Mammalia	Primates	Hominidae	Homo	Homo sapiens	unclassified	unclassified
member	42786	-	-	-	-	-	Q52LW3	cellular processes and signaling	Signal transduction mechanisms	4N0WW	GTPase-activator protein for Rho-like GTPases	9606.ENSP00000260526	Eukaryota	Chordata	Mammalia	Primates	Hominidae	Homo	Homo sapiens	unclassified	unclassified
group	42787	2	1261	1411	88.24	88.24	HG5572383;HG5582326	unclassified	unclassified	221YV	unclassified	742740.HMPREF9474_02303	Bacteria	Firmicutes	Clostridia	Eubacteriales	Lachnospiraceae	unclassified	various	unclassified	unclassified	0.1	-	0.1	-	0.0	-	0.0	-	2/2	2/2	2/2	2/2	2/2	2/2	2/2	2/2	2/2	2/2	2/2	2/2	0/0	0/0
member	42787	-	-	-	-	-	HG5572383	unclassified	unclassified	221YV	unclassified	742740.HMPREF9474_02303	Bacteria	Firmicutes	Clostridia	Eubacteriales	Lachnospiraceae	unclassified	[Eubacterium] rectale	unclassified	unclassified
member	42787	-	-	-	-	-	HG5582326	unclassified	unclassified	221YV	unclassified	742740.HMPREF9474_02303	Bacteria	Firmicutes	Clostridia	Eubacteriales	Lachnospiraceae	unclassified	[Eubacterium] rectale	unclassified	unclassified
group	42788	1	-	-	-	-	HG5572493	poorly characterized	Function unknown	1K445	ImcF-related N-terminal domain	1458357.BG58_05390	Bacteria	Proteobacteria	Gammaproteobacteria	Enterobacterales	Hafniaceae	Edwardsiella	Edwardsiella tarda	unclassified	unclassified	0.1	-	0.1	-	0.0	-	0.0	-	1/1	1/1	1/1	1/1	1/1	1/1	1/1	1/1	1/1	1/1	1/1	1/1	0/0	0/0
member	42788	-	-	-	-	-	HG5572493	poorly characterized	Function unknown	1K445	ImcF-related N-terminal domain	1458357.BG58_05390	Bacteria	Proteobacteria	Gammaproteobacteria	Enterobacterales	Hafniaceae	Edwardsiella	Edwardsiella tarda	unclassified	unclassified
group	42789	1	-	-	-	-	HG5572528	cellular processes and signaling	Signal transduction mechanisms	2FM88	Response regulator receiver domain protein	1203611.KB894543_gene1893	unclassified	unclassified	unclassified	unclassified	unclassified	unclassified	unclassified	unclassified	unclassified	0.1	-	0.1	-	0.0	-	0.0	-	1/1	1/1	1/1	1/1	1/1	0/0	0/0	0/0	0/0	0/0	0/0	0/0	0/0	0/0
member	42789	-	-	-	-	-	HG5572528	cellular processes and signaling	Signal transduction mechanisms	2FM88	Response regulator receiver domain protein	1203611.KB894543_gene1893	unclassified	unclassified	unclassified	unclassified	unclassified	unclassified	unclassified	unclassified	unclassified
group	42790	2	1263	1275	96.94	96.94	HG5572531;HG5573513	cellular processes and signaling	Cell wall/membrane/envelope biogenesis	1ZPUZ	type VII secretion protein EsaA	1405.DJ92_4657	Bacteria	Firmicutes	Bacilli	Bacillales	Bacillaceae	Bacillus	Bacillus cereus	unclassified	unclassified	0.1	-	0.1	-	0.0	-	0.0	-	2/2	2/2	2/2	2/2	2/2	2/2	2/2	2/2	2/2	2/2	2/2	2/2	0/0	0/0
member	42790	-	-	-	-	-	HG5572531	cellular processes and signaling	Cell wall/membrane/envelope biogenesis	1ZPUZ	type VII secretion protein EsaA	1405.DJ92_4657	Bacteria	Firmicutes	Bacilli	Bacillales	Bacillaceae	Bacillus	Bacillus cereus	unclassified	unclassified
member	42790	-	-	-	-	-	HG5573513	cellular processes and signaling	Cell wall/membrane/envelope biogenesis	1ZPUZ	type VII secretion protein EsaA	1405.DJ92_4657	Bacteria	Firmicutes	Bacilli	Bacillales	Bacillaceae	Bacillus	Bacillus cereus	unclassified	unclassified
group	42791	1	-	-	-	-	HG5572656	information storage and processing	Replication, recombination and repair	4AKQI	DNA polymerase III alpha subunit	1121098.HMPREF1534_00031	Bacteria	Bacteroidetes	Bacteroidia	Bacteroidales	Bacteroidaceae	various	various	unclassified	unclassified	0.1	-	0.1	-	0.0	-	0.0	-	1/1	1/1	1/1	1/1	1/1	1/1	1/1	1/1	1/1	1/1	1/1	1/1	0/0	0/0
member	42791	-	-	-	-	-	HG5572656	information storage and processing	Replication, recombination and repair	4AKQI	DNA polymerase III alpha subunit	1121098.HMPREF1534_00031	Bacteria	Bacteroidetes	Bacteroidia	Bacteroidales	Bacteroidaceae	Bacteroides	Bacteroides sp. AM22-3LB	unclassified	unclassified
member	42791	-	-	-	-	-	HG5572656	-	-	-	-	-	Bacteria	Bacteroidetes	Bacteroidia	Bacteroidales	Bacteroidaceae	Phocaeicola	Phocaeicola massiliensis	-	-
group	42792	1	-	-	-	-	HG5572695	cellular processes and signaling	Cell cycle control, cell division, chromosome partitioning	3HNTE	ER-Golgi trafficking TRAPP I complex 85 kDa subunit	3702.AT5G16280.1	Eukaryota	Streptophyta	Magnoliopsida	Brassicales	Brassicaceae	Arabidopsis	Arabidopsis thaliana	unclassified	unclassified	0.1	-	0.1	-	0.0	-	0.0	-	1/1	1/1	1/1	1/1	1/1	1/1	1/1	1/1	1/1	1/1	1/1	1/1	0/0	0/0
member	42792	-	-	-	-	-	HG5572695	cellular processes and signaling	Cell cycle control, cell division, chromosome partitioning	3HNTE	ER-Golgi trafficking TRAPP I complex 85 kDa subunit	3702.AT5G16280.1	Eukaryota	Streptophyta	Magnoliopsida	Brassicales	Brassicaceae	Arabidopsis	Arabidopsis thaliana	unclassified	unclassified
group	42793	1	-	-	-	-	HG5572709	cellular processes and signaling	Cell motility	25XH0	Bacterial Ig-like domain 2	515620.EUBELI_00914	Bacteria	Firmicutes	Clostridia	Eubacteriales	Eubacteriaceae	Eubacterium	Eubacterium sp. CAG:248	unclassified	unclassified	0.1	-	0.1	-	0.0	-	0.0	-	1/1	1/1	1/1	1/1	1/1	1/1	1/1	1/1	1/1	1/1	1/1	1/1	0/0	0/0
member	42793	-	-	-	-	-	HG5572709	cellular processes and signaling	Cell motility	25XH0	Bacterial Ig-like domain 2	515620.EUBELI_00914	Bacteria	Firmicutes	Clostridia	Eubacteriales	Eubacteriaceae	Eubacterium	Eubacterium sp. CAG:248	unclassified	unclassified
group	42794	6	1266	1685	60.19	100.0	HG5572765;HG5589571;HG5591781;HG5591786;P52179;Q62234	cellular processes and signaling	Cytoskeleton	4MUZM	Immunoglobulin like	9606.ENSP00000348821	Eukaryota	Chordata	Mammalia	Primates	Hominidae	Homo	Homo sapiens	alpha-amylase (EC 3.2.1.1)	GH119	0.1	-	0.1	-	0.0	-	0.0	-	6/6	6/6	5/6	5/6	5/6	6/6	6/6	6/6	5/6	5/6	5/6	5/6	6/6	6/6
member	42794	-	-	-	-	-	HG5572765	cellular processes and signaling	Cytoskeleton	4MUZM	Immunoglobulin like	9606.ENSP00000348821	Eukaryota	Chordata	Mammalia	Primates	Hominidae	Homo	Homo sapiens	alpha-amylase (EC 3.2.1.1)	GH119
member	42794	-	-	-	-	-	HG5589571	cellular processes and signaling	Cytoskeleton	4MUZM	Immunoglobulin like	9606.ENSP00000348821	Eukaryota	Chordata	Mammalia	Primates	Hominidae	Homo	Homo sapiens	alpha-amylase (EC 3.2.1.1)	GH119
member	42794	-	-	-	-	-	HG5591781	cellular processes and signaling	Cytoskeleton	4MUZM	Immunoglobulin like	9606.ENSP00000348821	Eukaryota	Chordata	Mammalia	Primates	Hominidae	Homo	Homo sapiens	alpha-amylase (EC 3.2.1.1)	GH119
member	42794	-	-	-	-	-	HG5591786	cellular processes and signaling	Cytoskeleton	4MUZM	Immunoglobulin like	9606.ENSP00000348821	Eukaryota	Chordata	Mammalia	Primates	Hominidae	Homo	Homo sapiens	alpha-amylase (EC 3.2.1.1)	GH119
member	42794	-	-	-	-	-	P52179	cellular processes and signaling	Cytoskeleton	4MUZM	Immunoglobulin like	9606.ENSP00000348821	Eukaryota	Chordata	Mammalia	Primates	Hominidae	Homo	Homo sapiens	alpha-amylase (EC 3.2.1.1)	GH119
member	42794	-	-	-	-	-	Q62234	cellular processes and signaling	Cytoskeleton	4PY1J	Myomesin-1	10090.ENSMUSP00000072945	Eukaryota	Chordata	Mammalia	Rodentia	Muridae	Mus	Mus musculus	alpha-amylase (EC 3.2.1.1)	GH119
group	42795	1	-	-	-	-	HG5572766	cellular processes and signaling	Signal transduction mechanisms	1TQ94	EAL domain	411474.COPEUT_00821	Bacteria	Firmicutes	Clostridia	Eubacteriales	Lachnospiraceae	Coprococcus	Coprococcus sp. OM04-5BH	unclassified	unclassified	0.1	-	0.1	-	0.0	-	0.0	-	1/1	1/1	1/1	1/1	1/1	1/1	1/1	1/1	1/1	1/1	1/1	1/1	0/0	0/0
member	42795	-	-	-	-	-	HG5572766	cellular processes and signaling	Signal transduction mechanisms	1TQ94	EAL domain	411474.COPEUT_00821	Bacteria	Firmicutes	Clostridia	Eubacteriales	Lachnospiraceae	Coprococcus	Coprococcus sp. OM04-5BH	unclassified	unclassified
group	42796	1	-	-	-	-	HG5572976	metabolism	Secondary metabolites biosynthesis, transport and catabolism	36UKQ	Beta-ketoacyl synthase	394503.Ccel_0862	unclassified	unclassified	unclassified	unclassified	unclassified	unclassified	unclassified	unclassified	unclassified	0.1	-	0.1	-	0.0	-	0.0	-	1/1	1/1	1/1	1/1	1/1	0/0	0/0	0/0	0/0	0/0	0/0	0/0	0/0	0/0
member	42796	-	-	-	-	-	HG5572976	metabolism	Secondary metabolites biosynthesis, transport and catabolism	36UKQ	Beta-ketoacyl synthase	394503.Ccel_0862	unclassified	unclassified	unclassified	unclassified	unclassified	unclassified	unclassified	unclassified	unclassified
group	42797	1	-	-	-	-	HG5572984	metabolism	Carbohydrate transport and metabolism	3WHJG	Alpha-L-rhamnosidase N-terminal domain protein	537013.CLOSTMETH_02845	Bacteria	Firmicutes	Clostridia	Eubacteriales	Oscillospiraceae	unclassified	various	Fujimoto et al. [PMID : 23486481] disclosed the L-rhamnose binding activity and 3-D structure of the CBM67 of Streptomyces avermitilis alpha-L-rhamnosidase (SaRha78A);	CBM67	0.1	-	0.1	-	0.0	-	0.0	-	1/1	1/1	1/1	1/1	1/1	1/1	1/1	1/1	1/1	1/1	1/1	1/1	1/1	1/1
member	42797	-	-	-	-	-	HG5572984	metabolism	Carbohydrate transport and metabolism	3WHJG	Alpha-L-rhamnosidase N-terminal domain protein	537013.CLOSTMETH_02845	Bacteria	Firmicutes	Clostridia	Eubacteriales	Oscillospiraceae	unclassified	[Clostridium] methylpentosum	Fujimoto et al. [PMID : 23486481] disclosed the L-rhamnose binding activity and 3-D structure of the CBM67 of Streptomyces avermitilis alpha-L-rhamnosidase (SaRha78A);	CBM67
group	42798	1	-	-	-	-	HG5572995	cellular processes and signaling	Signal transduction mechanisms	2WIZU	Histidine kinase A domain protein	335543.Sfum_3741	Bacteria	Proteobacteria	Deltaproteobacteria	Syntrophobacterales	Syntrophobacteraceae	Syntrophobacter	Syntrophobacter fumaroxidans	unclassified	unclassified	0.1	-	0.1	-	0.0	-	0.0	-	1/1	1/1	1/1	1/1	1/1	1/1	1/1	1/1	1/1	1/1	1/1	1/1	0/0	0/0
member	42798	-	-	-	-	-	HG5572995	cellular processes and signaling	Signal transduction mechanisms	2WIZU	Histidine kinase A domain protein	335543.Sfum_3741	Bacteria	Proteobacteria	Deltaproteobacteria	Syntrophobacterales	Syntrophobacteraceae	Syntrophobacter	Syntrophobacter fumaroxidans	unclassified	unclassified
group	42799	3	1269	1270	99.45	99.76	HG5573054;HG5573084;HG5573126	information storage and processing	RNA processing and modification	4M65I	ATP-binding RNA helicase involved in translation initiation. Part of the 43S pre-initiation complex that is required for efficient initiation on mRNAs of higher eukaryotes with structured 5'-UTRs by promoting efficient NTPase-dependent 48S complex formation. Specifically binds to the 40S ribosome near the mRNA entrance. Does not possess a processive helicase activity	27679.XP_003925901.1	Eukaryota	Chordata	Mammalia	Primates	Hominidae	Pongo	Pongo abelii	unclassified	unclassified	0.1	-	0.1	-	0.0	-	0.0	-	3/3	3/3	3/3	3/3	3/3	3/3	3/3	3/3	3/3	3/3	3/3	3/3	0/0	0/0
member	42799	-	-	-	-	-	HG5573054	information storage and processing	RNA processing and modification	4M65I	ATP-binding RNA helicase involved in translation initiation. Part of the 43S pre-initiation complex that is required for efficient initiation on mRNAs of higher eukaryotes with structured 5'-UTRs by promoting efficient NTPase-dependent 48S complex formation. Specifically binds to the 40S ribosome near the mRNA entrance. Does not possess a processive helicase activity	27679.XP_003925901.1	Eukaryota	Chordata	Mammalia	Primates	Hominidae	Pongo	Pongo abelii	unclassified	unclassified
member	42799	-	-	-	-	-	HG5573084	information storage and processing	RNA processing and modification	4M65I	ATP-binding RNA helicase involved in translation initiation. Part of the 43S pre-initiation complex that is required for efficient initiation on mRNAs of higher eukaryotes with structured 5'-UTRs by promoting efficient NTPase-dependent 48S complex formation. Specifically binds to the 40S ribosome near the mRNA entrance. Does not possess a processive helicase activity	27679.XP_003925901.1	Eukaryota	Chordata	Mammalia	Primates	Hominidae	Pongo	Pongo abelii	unclassified	unclassified
member	42799	-	-	-	-	-	HG5573126	information storage and processing	RNA processing and modification	4M65I	ATP-binding RNA helicase involved in translation initiation. Part of the 43S pre-initiation complex that is required for efficient initiation on mRNAs of higher eukaryotes with structured 5'-UTRs by promoting efficient NTPase-dependent 48S complex formation. Specifically binds to the 40S ribosome near the mRNA entrance. Does not possess a processive helicase activity	27679.XP_003925901.1	Eukaryota	Chordata	Mammalia	Primates	Hominidae	Pongo	Pongo abelii	unclassified	unclassified
group	42800	1	-	-	-	-	HG5573086	metabolism	Carbohydrate transport and metabolism	2FPNV	Glycosyl hydrolase family 85	1002367.HMPREF0673_00778	Bacteria	Bacteroidetes	Bacteroidia	Bacteroidales	Bacteroidaceae	Bacteroides	Bacteroides salyersiae	endo-beta-N-acetylglucosaminidase (EC 3.2.1.96)	GH85	0.1	-	0.1	-	0.0	-	0.0	-	1/1	1/1	1/1	1/1	1/1	1/1	1/1	1/1	1/1	1/1	1/1	1/1	1/1	1/1
member	42800	-	-	-	-	-	HG5573086	metabolism	Carbohydrate transport and metabolism	2FPNV	Glycosyl hydrolase family 85	1002367.HMPREF0673_00778	Bacteria	Bacteroidetes	Bacteroidia	Bacteroidales	Bacteroidaceae	Bacteroides	Bacteroides salyersiae	endo-beta-N-acetylglucosaminidase (EC 3.2.1.96)	GH85
group	42801	1	-	-	-	-	HG5573088	unclassified	unclassified	3F4HC	unclassified	390333.Ldb1146	Bacteria	Firmicutes	Bacilli	Lactobacillales	Lactobacillaceae	Lactobacillus	Lactobacillus delbrueckii	unclassified	unclassified	0.1	-	0.1	-	0.0	-	0.0	-	1/1	1/1	1/1	1/1	1/1	1/1	1/1	1/1	1/1	1/1	1/1	1/1	0/0	0/0
member	42801	-	-	-	-	-	HG5573088	unclassified	unclassified	3F4HC	unclassified	390333.Ldb1146	Bacteria	Firmicutes	Bacilli	Lactobacillales	Lactobacillaceae	Lactobacillus	Lactobacillus delbrueckii	unclassified	unclassified
group	42802	2	1271	1317	96.13	96.13	HG5573239;HG5576574	cellular processes and signaling	Signal transduction mechanisms	4AMAH	Response regulator receiver domain protein	449673.BACSTE_02589	Bacteria	Bacteroidetes	Bacteroidia	Bacteroidales	Bacteroidaceae	Bacteroides	Bacteroides stercoris	unclassified	unclassified	0.1	-	0.1	-	0.0	-	0.0	-	2/2	2/2	2/2	2/2	2/2	1/2	1/2	1/2	1/2	1/2	1/2	1/2	0/0	0/0
member	42802	-	-	-	-	-	HG5573239	cellular processes and signaling	Signal transduction mechanisms	4AMAH	Response regulator receiver domain protein	449673.BACSTE_02589	unclassified	unclassified	unclassified	unclassified	unclassified	unclassified	unclassified	unclassified	unclassified
member	42802	-	-	-	-	-	HG5576574	cellular processes and signaling	Signal transduction mechanisms	4AMAH	Response regulator receiver domain protein	449673.BACSTE_02589	Bacteria	Bacteroidetes	Bacteroidia	Bacteroidales	Bacteroidaceae	Bacteroides	Bacteroides stercoris	unclassified	unclassified
group	42803	2	1271	1689	74.31	74.31	HG5573244;HG5591873	cellular processes and signaling	Intracellular trafficking, secretion, and vesicular transport	various	Leucine rich repeats (6 copies)	various	Bacteria	Firmicutes	Clostridia	Eubacteriales	Lachnospiraceae	Roseburia	Roseburia sp. AM59-24XD	unclassified	unclassified	0.1	-	0.1	-	0.0	-	0.0	-	2/2	2/2	1/2	2/2	1/2	2/2	2/2	2/2	2/2	2/2	2/2	2/2	0/0	0/0
member	42803	-	-	-	-	-	HG5573244	cellular processes and signaling	Intracellular trafficking, secretion, and vesicular transport	25X8N	Leucine rich repeats (6 copies)	411469.EUBHAL_00616	Bacteria	Firmicutes	Clostridia	Eubacteriales	Lachnospiraceae	Roseburia	Roseburia sp. AM59-24XD	unclassified	unclassified
member	42803	-	-	-	-	-	HG5591873	cellular processes and signaling	Intracellular trafficking, secretion, and vesicular transport	24K56	Leucine rich repeats (6 copies)	411490.ANACAC_00591	Bacteria	Firmicutes	Clostridia	Eubacteriales	Lachnospiraceae	Roseburia	Roseburia sp. AM59-24XD	unclassified	unclassified
group	42804	3	1274	1286	93.47	99.61	HG5573448;HG5573463;HG5574291	metabolism	Secondary metabolites biosynthesis, transport and catabolism	3ID6J	ABC transporter	4529.ORUFI01G30640.1	Eukaryota	Streptophyta	Magnoliopsida	Poales	Poaceae	Oryza	Oryza sativa	unclassified	unclassified	0.1	-	0.1	-	0.0	-	0.0	-	3/3	3/3	3/3	3/3	2/3	3/3	3/3	3/3	3/3	3/3	3/3	3/3	0/0	0/0
member	42804	-	-	-	-	-	HG5573448	metabolism	Secondary metabolites biosynthesis, transport and catabolism	3ID6J	ABC transporter	4538.ORGLA01G0227400.1	Eukaryota	Streptophyta	Magnoliopsida	Poales	Poaceae	Oryza	Oryza sativa	unclassified	unclassified
member	42804	-	-	-	-	-	HG5573463	metabolism	Secondary metabolites biosynthesis, transport and catabolism	3ID6J	ABC transporter	4529.ORUFI01G30640.1	Eukaryota	Streptophyta	Magnoliopsida	Poales	Poaceae	Oryza	Oryza sativa	unclassified	unclassified
member	42804	-	-	-	-	-	HG5574291	metabolism	Secondary metabolites biosynthesis, transport and catabolism	3ID6J	ABC transporter	4529.ORUFI01G30640.1	Eukaryota	Streptophyta	Magnoliopsida	Poales	Poaceae	Oryza	Oryza sativa	unclassified	unclassified
group	42805	1	-	-	-	-	HG5573466	cellular processes and signaling	Signal transduction mechanisms	3IGRG	Disease resistance protein RPM1	4530.OS11T0598500-00	Eukaryota	Streptophyta	Magnoliopsida	Poales	Poaceae	Oryza	Oryza sativa	unclassified	unclassified	0.1	-	0.1	-	0.0	-	0.0	-	1/1	1/1	1/1	1/1	1/1	1/1	1/1	1/1	1/1	1/1	1/1	1/1	0/0	0/0
member	42805	-	-	-	-	-	HG5573466	cellular processes and signaling	Signal transduction mechanisms	3IGRG	Disease resistance protein RPM1	4530.OS11T0598500-00	Eukaryota	Streptophyta	Magnoliopsida	Poales	Poaceae	Oryza	Oryza sativa	unclassified	unclassified
group	42806	1	-	-	-	-	HG5573504	cellular processes and signaling	Signal transduction mechanisms	3IBUM	disease resistance	4577.GRMZM2G061742_P01	Eukaryota	Streptophyta	Magnoliopsida	Poales	Poaceae	Zea	Zea mays	unclassified	unclassified	0.1	-	0.1	-	0.0	-	0.0	-	1/1	1/1	1/1	1/1	1/1	1/1	1/1	1/1	1/1	1/1	1/1	1/1	0/0	0/0
member	42806	-	-	-	-	-	HG5573504	cellular processes and signaling	Signal transduction mechanisms	3IBUM	disease resistance	4577.GRMZM2G061742_P01	Eukaryota	Streptophyta	Magnoliopsida	Poales	Poaceae	Zea	Zea mays	unclassified	unclassified
group	42807	1	-	-	-	-	HG5573510	information storage and processing	Replication, recombination and repair	268GR	ATP-dependent helicase nuclease subunit A	1232453.BAIF02000035_gene2469	unclassified	unclassified	unclassified	unclassified	unclassified	unclassified	unclassified	unclassified	unclassified	0.1	-	0.1	-	0.0	-	0.0	-	1/1	1/1	1/1	1/1	1/1	0/0	0/0	0/0	0/0	0/0	0/0	0/0	0/0	0/0
member	42807	-	-	-	-	-	HG5573510	information storage and processing	Replication, recombination and repair	268GR	ATP-dependent helicase nuclease subunit A	1232453.BAIF02000035_gene2469	unclassified	unclassified	unclassified	unclassified	unclassified	unclassified	unclassified	unclassified	unclassified
group	42808	2	1275	1441	82.17	82.17	HG5573537;HG5583952	metabolism	Carbohydrate transport and metabolism	247TP	Psort location Cellwall, score	411460.RUMTOR_01193	Bacteria	Firmicutes	Clostridia	Eubacteriales	Lachnospiraceae	unclassified	various	exo-alpha-L-1,5-arabinanase (EC 3.2.1.-)	GH93	0.1	-	0.1	-	0.0	-	0.0	-	2/2	2/2	2/2	2/2	2/2	2/2	2/2	2/2	2/2	2/2	2/2	2/2	2/2	2/2
member	42808	-	-	-	-	-	HG5573537	metabolism	Carbohydrate transport and metabolism	247TP	Psort location Cellwall, score	411460.RUMTOR_01193	Bacteria	Firmicutes	Clostridia	Eubacteriales	Lachnospiraceae	unclassified	Lachnospiraceae bacterium 1_1_57FAA	exo-alpha-L-1,5-arabinanase (EC 3.2.1.-)	GH93
member	42808	-	-	-	-	-	HG5573537	-	-	-	-	-	Bacteria	Firmicutes	Clostridia	Eubacteriales	Lachnospiraceae	unclassified	Lachnospiraceae bacterium 8_1_57FAA	-	-
member	42808	-	-	-	-	-	HG5583952	metabolism	Carbohydrate transport and metabolism	247TP	Psort location Cellwall, score	411460.RUMTOR_01193	Bacteria	Firmicutes	Clostridia	Eubacteriales	Lachnospiraceae	unclassified	Lachnospiraceae bacterium 1_1_57FAA	exo-alpha-L-1,5-arabinanase (EC 3.2.1.-)	GH93
member	42808	-	-	-	-	-	HG5583952	-	-	-	-	-	Bacteria	Firmicutes	Clostridia	Eubacteriales	Lachnospiraceae	unclassified	Lachnospiraceae bacterium 8_1_57FAA	-	-
group	42809	1	-	-	-	-	HG5573637	cellular processes and signaling	Signal transduction mechanisms	3I8JM	NB-ARC domain	4536.ONIVA12G12290.2	Eukaryota	Streptophyta	Magnoliopsida	Poales	Poaceae	Oryza	Oryza sativa	unclassified	unclassified	0.1	-	0.1	-	0.0	-	0.0	-	1/1	1/1	1/1	1/1	1/1	1/1	1/1	1/1	1/1	1/1	1/1	1/1	0/0	0/0
member	42809	-	-	-	-	-	HG5573637	cellular processes and signaling	Signal transduction mechanisms	3I8JM	NB-ARC domain	4536.ONIVA12G12290.2	Eukaryota	Streptophyta	Magnoliopsida	Poales	Poaceae	Oryza	Oryza sativa	unclassified	unclassified
group	42810	1	-	-	-	-	HG5573711	poorly characterized	Function unknown	4AM32	Phage-related minor tail protein	1347393.HG726021_gene674	Bacteria	Bacteroidetes	Bacteroidia	Bacteroidales	Bacteroidaceae	Bacteroides	Bacteroides uniformis	unclassified	unclassified	0.1	-	0.1	-	0.0	-	0.0	-	1/1	1/1	1/1	1/1	1/1	1/1	1/1	1/1	1/1	1/1	1/1	1/1	0/0	0/0
member	42810	-	-	-	-	-	HG5573711	poorly characterized	Function unknown	4AM32	Phage-related minor tail protein	1347393.HG726021_gene674	Bacteria	Bacteroidetes	Bacteroidia	Bacteroidales	Bacteroidaceae	Bacteroides	Bacteroides uniformis	unclassified	unclassified
group	42811	3	1279	1287	98.07	99.54	HG5573788;HG5574195;HG5574314	metabolism	Secondary metabolites biosynthesis, transport and catabolism	3IBPY	ABC transporter transmembrane region	4537.OPUNC02G13030.1	Eukaryota	Streptophyta	Magnoliopsida	Poales	Poaceae	Oryza	Oryza sativa	unclassified	unclassified	0.1	-	0.1	-	0.0	-	0.0	-	3/3	3/3	3/3	3/3	3/3	3/3	3/3	3/3	3/3	3/3	3/3	3/3	0/0	0/0
member	42811	-	-	-	-	-	HG5573788	metabolism	Secondary metabolites biosynthesis, transport and catabolism	3IBPY	ABC transporter transmembrane region	4537.OPUNC02G13030.1	Eukaryota	Streptophyta	Magnoliopsida	Poales	Poaceae	Oryza	Oryza sativa	unclassified	unclassified
member	42811	-	-	-	-	-	HG5574195	metabolism	Secondary metabolites biosynthesis, transport and catabolism	3IBPY	ABC transporter transmembrane region	4537.OPUNC02G13030.1	Eukaryota	Streptophyta	Magnoliopsida	Poales	Poaceae	Oryza	Oryza sativa	unclassified	unclassified
member	42811	-	-	-	-	-	HG5574314	metabolism	Secondary metabolites biosynthesis, transport and catabolism	3IBPY	ABC transporter transmembrane region	4537.OPUNC02G13030.1	Eukaryota	Streptophyta	Magnoliopsida	Poales	Poaceae	Oryza	Oryza sativa	unclassified	unclassified
group	42812	1	-	-	-	-	HG5573791	metabolism	Carbohydrate transport and metabolism	2FPNV	Glycosyl hydrolase family 85	1002367.HMPREF0673_00778	unclassified	unclassified	unclassified	unclassified	unclassified	unclassified	unclassified	endo-beta-N-acetylglucosaminidase (EC 3.2.1.96)	GH85	0.1	-	0.1	-	0.0	-	0.0	-	1/1	1/1	1/1	1/1	1/1	0/0	0/0	0/0	0/0	0/0	0/0	0/0	1/1	1/1
member	42812	-	-	-	-	-	HG5573791	metabolism	Carbohydrate transport and metabolism	2FPNV	Glycosyl hydrolase family 85	1002367.HMPREF0673_00778	unclassified	unclassified	unclassified	unclassified	unclassified	unclassified	unclassified	endo-beta-N-acetylglucosaminidase (EC 3.2.1.96)	GH85
group	42813	2	1280	1335	89.21	89.21	HG5573842;HG5577888	various	various	3WIFY	Protein tyrosine kinase	1410617.JHXH01000002_gene1799	unclassified	unclassified	unclassified	unclassified	unclassified	unclassified	unclassified	unclassified	unclassified	0.1	-	0.1	-	0.0	-	0.0	-	2/2	2/2	2/2	2/2	2/2	0/0	0/0	0/0	0/0	0/0	0/0	0/0	0/0	0/0
member	42813	-	-	-	-	-	HG5573842	cellular processes and signaling	Signal transduction mechanisms	3WIFY	Protein tyrosine kinase	1410617.JHXH01000002_gene1799	unclassified	unclassified	unclassified	unclassified	unclassified	unclassified	unclassified	unclassified	unclassified
member	42813	-	-	-	-	-	HG5573842	information storage and processing	Replication, recombination and repair	3WIFY	Protein tyrosine kinase	1410617.JHXH01000002_gene1799	-	-	-	-	-	-	-	-	-
member	42813	-	-	-	-	-	HG5573842	information storage and processing	Transcription	3WIFY	Protein tyrosine kinase	1410617.JHXH01000002_gene1799	-	-	-	-	-	-	-	-	-
member	42813	-	-	-	-	-	HG5577888	cellular processes and signaling	Signal transduction mechanisms	3WIFY	Protein tyrosine kinase	1410617.JHXH01000002_gene1799	unclassified	unclassified	unclassified	unclassified	unclassified	unclassified	unclassified	unclassified	unclassified
member	42813	-	-	-	-	-	HG5577888	information storage and processing	Replication, recombination and repair	3WIFY	Protein tyrosine kinase	1410617.JHXH01000002_gene1799	-	-	-	-	-	-	-	-	-
member	42813	-	-	-	-	-	HG5577888	information storage and processing	Transcription	3WIFY	Protein tyrosine kinase	1410617.JHXH01000002_gene1799	-	-	-	-	-	-	-	-	-
group	42814	1	-	-	-	-	HG5573890	poorly characterized	Function unknown	4AM32	Phage-related minor tail protein	547042.BACCOPRO_02046	Viruses	Uroviricota	Caudoviricetes	Caudovirales	Siphoviridae	unclassified	various	unclassified	unclassified	0.1	-	0.1	-	0.0	-	0.0	-	1/1	1/1	1/1	1/1	1/1	1/1	1/1	1/1	1/1	1/1	1/1	1/1	0/0	0/0
member	42814	-	-	-	-	-	HG5573890	poorly characterized	Function unknown	4AM32	Phage-related minor tail protein	547042.BACCOPRO_02046	Viruses	Uroviricota	Caudoviricetes	Caudovirales	Siphoviridae	unclassified	Siphoviridae sp.	unclassified	unclassified
group	42815	1	-	-	-	-	HG5573975	information storage and processing	Replication, recombination and repair	1WCZU	DNA polymerase alpha chain like domain	679199.HMPREF9332_01708	unclassified	unclassified	unclassified	unclassified	unclassified	unclassified	unclassified	unclassified	unclassified	0.1	-	0.1	-	0.0	-	0.0	-	1/1	1/1	1/1	1/1	1/1	0/0	0/0	0/0	0/0	0/0	0/0	0/0	0/0	0/0
member	42815	-	-	-	-	-	HG5573975	information storage and processing	Replication, recombination and repair	1WCZU	DNA polymerase alpha chain like domain	679199.HMPREF9332_01708	unclassified	unclassified	unclassified	unclassified	unclassified	unclassified	unclassified	unclassified	unclassified
group	42816	1	-	-	-	-	HG5574041	cellular processes and signaling	Signal transduction mechanisms	4AV24	ATPase histidine kinase DNA gyrase B HSP90 domain protein	1077285.AGDG01000012_gene3532	Bacteria	Bacteroidetes	Bacteroidia	Bacteroidales	Bacteroidaceae	Bacteroides	various	unclassified	unclassified	0.1	-	0.1	-	0.0	-	0.0	-	1/1	1/1	1/1	1/1	1/1	1/1	1/1	1/1	1/1	1/1	1/1	1/1	0/0	0/0
member	42816	-	-	-	-	-	HG5574041	cellular processes and signaling	Signal transduction mechanisms	4AV24	ATPase histidine kinase DNA gyrase B HSP90 domain protein	1077285.AGDG01000012_gene3532	Bacteria	Bacteroidetes	Bacteroidia	Bacteroidales	Bacteroidaceae	Bacteroides	Bacteroides faecis	unclassified	unclassified
member	42816	-	-	-	-	-	HG5574041	-	-	-	-	-	Bacteria	Bacteroidetes	Bacteroidia	Bacteroidales	Bacteroidaceae	Bacteroides	Bacteroides sp. HMSC068A09	-	-
member	42816	-	-	-	-	-	HG5574041	-	-	-	-	-	Bacteria	Bacteroidetes	Bacteroidia	Bacteroidales	Bacteroidaceae	Bacteroides	unclassified	-	-
group	42817	1	-	-	-	-	HG5574183	cellular processes and signaling	Cell cycle control, cell division, chromosome partitioning	3VQ26	tape measure	1211844.CBLM010000016_gene1482	Viruses	Uroviricota	Caudoviricetes	Caudovirales	Siphoviridae	unclassified	various	unclassified	unclassified	0.1	-	0.1	-	0.0	-	0.0	-	1/1	1/1	1/1	1/1	1/1	1/1	1/1	1/1	1/1	1/1	1/1	1/1	0/0	0/0
member	42817	-	-	-	-	-	HG5574183	cellular processes and signaling	Cell cycle control, cell division, chromosome partitioning	3VQ26	tape measure	1211844.CBLM010000016_gene1482	Viruses	Uroviricota	Caudoviricetes	Caudovirales	Siphoviridae	unclassified	Siphoviridae sp.	unclassified	unclassified
group	42818	1	-	-	-	-	HG5574187	various	various	3WIWE	Protein kinase domain	641112.ACOK01000083_gene3260	unclassified	unclassified	unclassified	unclassified	unclassified	unclassified	unclassified	unclassified	unclassified	0.1	-	0.1	-	0.0	-	0.0	-	1/1	1/1	1/1	1/1	1/1	0/0	0/0	0/0	0/0	0/0	0/0	0/0	0/0	0/0
member	42818	-	-	-	-	-	HG5574187	cellular processes and signaling	Signal transduction mechanisms	3WIWE	Protein kinase domain	641112.ACOK01000083_gene3260	unclassified	unclassified	unclassified	unclassified	unclassified	unclassified	unclassified	unclassified	unclassified
member	42818	-	-	-	-	-	HG5574187	information storage and processing	Replication, recombination and repair	3WIWE	Protein kinase domain	641112.ACOK01000083_gene3260	-	-	-	-	-	-	-	-	-
member	42818	-	-	-	-	-	HG5574187	information storage and processing	Transcription	3WIWE	Protein kinase domain	641112.ACOK01000083_gene3260	-	-	-	-	-	-	-	-	-
group	42819	2	1285	1484	85.52	85.52	HG5574203;HG5585919	metabolism	Carbohydrate transport and metabolism	various	various	various	Bacteria	Firmicutes	Clostridia	Eubacteriales	Lachnospiraceae	Mediterraneibacter	various	various	various	0.1	-	0.1	-	0.0	-	0.0	-	2/2	2/2	1/2	1/2	1/2	2/2	2/2	2/2	2/2	2/2	2/2	1/2	1/2	1/2
member	42819	-	-	-	-	-	HG5574203	metabolism	Carbohydrate transport and metabolism	3VPC2	COG COG1501 Alpha-glucosidases, family 31 of glycosyl hydrolases	1121333.JMLH01000016_gene1834	Bacteria	Firmicutes	Clostridia	Eubacteriales	Lachnospiraceae	Mediterraneibacter	Mediterraneibacter faecis	Fujimoto et al. [PMID : 23486481] disclosed the L-rhamnose binding activity and 3-D structure of the CBM67 of Streptomyces avermitilis alpha-L-rhamnosidase (SaRha78A);	CBM67
member	42819	-	-	-	-	-	HG5585919	metabolism	Carbohydrate transport and metabolism	3F4M6	Bacterial alpha-L-rhamnosidase concanavalin-like domain	1138822.PL11_01645	Bacteria	Firmicutes	Clostridia	Eubacteriales	Lachnospiraceae	Mediterraneibacter	[Ruminococcus] torques	alpha,alpha-trehalase (EC 3.2.1.28).	GH37
group	42820	1	-	-	-	-	HG5574205	information storage and processing	Replication, recombination and repair	248ZF	ATP-dependent helicase nuclease subunit A	622312.ROSEINA2194_01558	Bacteria	Firmicutes	Clostridia	Eubacteriales	Lachnospiraceae	Roseburia	Roseburia inulinivorans	unclassified	unclassified	0.1	-	0.1	-	0.0	-	0.0	-	1/1	1/1	1/1	1/1	1/1	1/1	1/1	1/1	1/1	1/1	1/1	1/1	0/0	0/0
member	42820	-	-	-	-	-	HG5574205	information storage and processing	Replication, recombination and repair	248ZF	ATP-dependent helicase nuclease subunit A	622312.ROSEINA2194_01558	Bacteria	Firmicutes	Clostridia	Eubacteriales	Lachnospiraceae	Roseburia	Roseburia inulinivorans	unclassified	unclassified
group	42821	1	-	-	-	-	HG5574207	unclassified	unclassified	22ZUX	unclassified	1122971.BAME01000148_gene6533	Bacteria	Bacteroidetes	Bacteroidia	Bacteroidales	Bacteroidaceae	Phocaeicola	Phocaeicola barnesiae	unclassified	unclassified	0.1	-	0.1	-	0.0	-	0.0	-	1/1	1/1	1/1	1/1	1/1	1/1	1/1	1/1	1/1	1/1	1/1	1/1	0/0	0/0
member	42821	-	-	-	-	-	HG5574207	unclassified	unclassified	22ZUX	unclassified	1122971.BAME01000148_gene6533	Bacteria	Bacteroidetes	Bacteroidia	Bacteroidales	Bacteroidaceae	Phocaeicola	Phocaeicola barnesiae	unclassified	unclassified
group	42822	1	-	-	-	-	HG5574232	metabolism	Carbohydrate transport and metabolism	3WHRY	Glycosyl hydrolase family 10	641112.ACOK01000116_gene2678	Bacteria	Firmicutes	unclassified	unclassified	unclassified	unclassified	various	beta-xylosidase (EC 3.2.1.37); alpha-L-arabinofuranosidase (EC 3.2.1.55); xylanase (EC 3.2.1.8); alpha-1,2-L-arabinofuranosidase (EC 3.2.1.-); exo-alpha-1,5-L-arabinofuranosidase (EC 3.2.1.-); [inverting] exo-alpha-1,5-L-arabinanase (EC 3.2.1.-); beta-1,3-xylosidase (EC 3.2.1.-); [inverting] exo-alpha-1,5-L-arabinanase (EC 3.2.1.-); [inverting] endo-alpha-1,5-L-arabinanase (EC 3.2.1.99); exo-beta-1,3-galactanase (EC 3.2.1.145); beta-D-galactofuranosidase (EC 3.2.1.146)	GH43	0.1	-	0.1	-	0.0	-	0.0	-	1/1	1/1	1/1	1/1	1/1	1/1	1/1	1/1	1/1	1/1	1/1	1/1	1/1	1/1
member	42822	-	-	-	-	-	HG5574232	metabolism	Carbohydrate transport and metabolism	3WHRY	Glycosyl hydrolase family 10	641112.ACOK01000116_gene2678	Bacteria	Firmicutes	unclassified	unclassified	unclassified	unclassified	Firmicutes bacterium ADurb.BinA205	beta-xylosidase (EC 3.2.1.37); alpha-L-arabinofuranosidase (EC 3.2.1.55); xylanase (EC 3.2.1.8); alpha-1,2-L-arabinofuranosidase (EC 3.2.1.-); exo-alpha-1,5-L-arabinofuranosidase (EC 3.2.1.-); [inverting] exo-alpha-1,5-L-arabinanase (EC 3.2.1.-); beta-1,3-xylosidase (EC 3.2.1.-); [inverting] exo-alpha-1,5-L-arabinanase (EC 3.2.1.-); [inverting] endo-alpha-1,5-L-arabinanase (EC 3.2.1.99); exo-beta-1,3-galactanase (EC 3.2.1.145); beta-D-galactofuranosidase (EC 3.2.1.146)	GH43
group	42823	1	-	-	-	-	HG5574597	metabolism	Carbohydrate transport and metabolism	1RPW9	beta-galactosidase	1205753.A989_01575	unclassified	unclassified	unclassified	unclassified	unclassified	unclassified	unclassified	alpha-L-rhamnosidase (EC 3.2.1.40); rhamnogalacturonan alpha-L-rhamnohydrolase (EC 3.2.1.174)	GH106	0.1	-	0.1	-	0.0	-	0.0	-	1/1	1/1	1/1	1/1	1/1	0/0	0/0	0/0	0/0	0/0	0/0	0/0	1/1	1/1
member	42823	-	-	-	-	-	HG5574597	metabolism	Carbohydrate transport and metabolism	1RPW9	beta-galactosidase	1205753.A989_01575	unclassified	unclassified	unclassified	unclassified	unclassified	unclassified	unclassified	alpha-L-rhamnosidase (EC 3.2.1.40); rhamnogalacturonan alpha-L-rhamnohydrolase (EC 3.2.1.174)	GH106
group	42824	3	1292	1309	98.55	100.0	HG5574691;HG5575929;Q9CAF4	cellular processes and signaling	various	3HQR4	Nuclear pore complex protein	3702.AT3G10650.1	Eukaryota	Streptophyta	Magnoliopsida	Brassicales	Brassicaceae	Arabidopsis	various	unclassified	unclassified	0.1	-	0.1	-	0.0	-	0.0	-	3/3	3/3	3/3	3/3	3/3	3/3	3/3	3/3	3/3	3/3	3/3	3/3	0/0	0/0
member	42824	-	-	-	-	-	HG5574691	cellular processes and signaling	Intracellular trafficking, secretion, and vesicular transport	3HQR4	Nuclear pore complex protein	3702.AT3G10650.1	Eukaryota	Streptophyta	Magnoliopsida	Brassicales	Brassicaceae	Arabidopsis	Arabidopsis thaliana	unclassified	unclassified
member	42824	-	-	-	-	-	HG5574691	cellular processes and signaling	Nuclear structure	3HQR4	Nuclear pore complex protein	3702.AT3G10650.1	-	-	-	-	-	-	-	-	-
member	42824	-	-	-	-	-	HG5575929	cellular processes and signaling	Intracellular trafficking, secretion, and vesicular transport	3HQR4	Nuclear pore complex protein	3702.AT3G10650.1	Eukaryota	Streptophyta	Magnoliopsida	Brassicales	Brassicaceae	Arabidopsis	Arabidopsis thaliana	unclassified	unclassified
member	42824	-	-	-	-	-	HG5575929	cellular processes and signaling	Nuclear structure	3HQR4	Nuclear pore complex protein	3702.AT3G10650.1	Eukaryota	Streptophyta	Magnoliopsida	Brassicales	Brassicaceae	Arabidopsis	Arabidopsis thaliana x Arabidopsis arenosa	-	-
member	42824	-	-	-	-	-	Q9CAF4	cellular processes and signaling	Intracellular trafficking, secretion, and vesicular transport	3HQR4	Nuclear pore complex protein	3702.AT3G10650.1	Eukaryota	Streptophyta	Magnoliopsida	Brassicales	Brassicaceae	Arabidopsis	Arabidopsis thaliana	unclassified	unclassified
member	42824	-	-	-	-	-	Q9CAF4	cellular processes and signaling	Nuclear structure	3HQR4	Nuclear pore complex protein	3702.AT3G10650.1	Eukaryota	Streptophyta	Magnoliopsida	Brassicales	Brassicaceae	Arabidopsis	Arabidopsis thaliana x Arabidopsis arenosa	-	-
group	42825	1	-	-	-	-	HG5574767	information storage and processing	Replication, recombination and repair	22X3C	DNA-directed DNA polymerase	880074.BARVI_08730	unclassified	unclassified	unclassified	unclassified	unclassified	unclassified	unclassified	unclassified	unclassified	0.1	-	0.1	-	0.0	-	0.0	-	1/1	1/1	1/1	1/1	1/1	0/0	0/0	0/0	0/0	0/0	0/0	0/0	0/0	0/0
member	42825	-	-	-	-	-	HG5574767	information storage and processing	Replication, recombination and repair	22X3C	DNA-directed DNA polymerase	880074.BARVI_08730	unclassified	unclassified	unclassified	unclassified	unclassified	unclassified	unclassified	unclassified	unclassified
group	42826	1	-	-	-	-	HG5574801	information storage and processing	Replication, recombination and repair	3WCQN	Required for replicative DNA synthesis. This DNA polymerase also exhibits 3' to 5' exonuclease activity	883109.HMPREF0380_01665	Bacteria	Firmicutes	unclassified	unclassified	unclassified	unclassified	various	unclassified	unclassified	0.1	-	0.1	-	0.0	-	0.0	-	1/1	1/1	1/1	1/1	1/1	1/1	1/1	1/1	1/1	1/1	1/1	1/1	0/0	0/0
member	42826	-	-	-	-	-	HG5574801	information storage and processing	Replication, recombination and repair	3WCQN	Required for replicative DNA synthesis. This DNA polymerase also exhibits 3' to 5' exonuclease activity	883109.HMPREF0380_01665	Bacteria	Firmicutes	unclassified	unclassified	unclassified	unclassified	Firmicutes bacterium CAG:238	unclassified	unclassified
group	42827	1	-	-	-	-	HG5574804	cellular processes and signaling	Cell wall/membrane/envelope biogenesis	4ATKG	Cna protein B-type domain	1121101.HMPREF1532_01485	Bacteria	Bacteroidetes	Bacteroidia	Bacteroidales	Bacteroidaceae	Bacteroides	Bacteroides salyersiae	rhamnogalacturonan endolyase (EC 4.2.2.23); rhamnogalacturonan exolyase (EC 4.2.2.24)	PL11	0.1	-	0.1	-	0.0	-	0.0	-	1/1	1/1	1/1	1/1	1/1	1/1	1/1	1/1	1/1	1/1	1/1	1/1	1/1	1/1
member	42827	-	-	-	-	-	HG5574804	cellular processes and signaling	Cell wall/membrane/envelope biogenesis	4ATKG	Cna protein B-type domain	1121101.HMPREF1532_01485	Bacteria	Bacteroidetes	Bacteroidia	Bacteroidales	Bacteroidaceae	Bacteroides	Bacteroides salyersiae	rhamnogalacturonan endolyase (EC 4.2.2.23); rhamnogalacturonan exolyase (EC 4.2.2.24)	PL11
group	42828	1	-	-	-	-	HG5574843	cellular processes and signaling	Signal transduction mechanisms	4ANEF	adenylate cyclase carring two-component hybrid sensor and regulator domains	1268240.ATFI01000004_gene4382	Bacteria	Bacteroidetes	Bacteroidia	Bacteroidales	Bacteroidaceae	Bacteroides	Bacteroides intestinalis	unclassified	unclassified	0.1	-	0.1	-	0.0	-	0.0	-	1/1	1/1	1/1	1/1	1/1	1/1	1/1	1/1	1/1	1/1	1/1	1/1	0/0	0/0
member	42828	-	-	-	-	-	HG5574843	cellular processes and signaling	Signal transduction mechanisms	4ANEF	adenylate cyclase carring two-component hybrid sensor and regulator domains	1268240.ATFI01000004_gene4382	Bacteria	Bacteroidetes	Bacteroidia	Bacteroidales	Bacteroidaceae	Bacteroides	Bacteroides intestinalis	unclassified	unclassified
group	42829	1	-	-	-	-	HG5574856	cellular processes and signaling	Signal transduction mechanisms	44SSA	Belongs to the disease resistance NB-LRR family	4113.PGSC0003DMT400065668	Eukaryota	Streptophyta	Magnoliopsida	Solanales	Solanaceae	Solanum	Solanum tuberosum	unclassified	unclassified	0.1	-	0.1	-	0.0	-	0.0	-	1/1	1/1	1/1	1/1	1/1	1/1	1/1	1/1	1/1	1/1	1/1	1/1	0/0	0/0
member	42829	-	-	-	-	-	HG5574856	cellular processes and signaling	Signal transduction mechanisms	44SSA	Belongs to the disease resistance NB-LRR family	4113.PGSC0003DMT400065668	Eukaryota	Streptophyta	Magnoliopsida	Solanales	Solanaceae	Solanum	Solanum tuberosum	unclassified	unclassified
group	42830	1	-	-	-	-	HG5574872	cellular processes and signaling	Cell cycle control, cell division, chromosome partitioning	1NXI2	nuclear chromosome segregation	1454004.AW11_00056	various	various	various	various	various	various	various	unclassified	unclassified	0.1	-	0.1	-	0.0	-	0.0	-	1/1	1/1	1/1	1/1	1/1	1/1	1/1	1/1	1/1	1/1	1/1	1/1	0/0	0/0
member	42830	-	-	-	-	-	HG5574872	cellular processes and signaling	Cell cycle control, cell division, chromosome partitioning	1NXI2	nuclear chromosome segregation	1454004.AW11_00056	Bacteria	Firmicutes	Clostridia	Eubacteriales	Oscillospiraceae	Subdoligranulum	Subdoligranulum sp. CAG:314	unclassified	unclassified
member	42830	-	-	-	-	-	HG5574872	-	-	-	-	-	Viruses	Uroviricota	Caudoviricetes	Caudovirales	Siphoviridae	unclassified	Siphoviridae sp.	-	-
group	42831	1	-	-	-	-	HG5574974	information storage and processing	Replication, recombination and repair	3HZ1D	transposition, RNA-mediated	90675.XP_010424499.1	Eukaryota	Streptophyta	Magnoliopsida	Brassicales	Brassicaceae	Arabidopsis	Arabidopsis thaliana	unclassified	unclassified	0.1	-	0.1	-	0.0	-	0.0	-	1/1	1/1	1/1	1/1	1/1	1/1	1/1	1/1	1/1	1/1	1/1	1/1	0/0	0/0
member	42831	-	-	-	-	-	HG5574974	information storage and processing	Replication, recombination and repair	3HZ1D	transposition, RNA-mediated	90675.XP_010424499.1	Eukaryota	Streptophyta	Magnoliopsida	Brassicales	Brassicaceae	Arabidopsis	Arabidopsis thaliana	unclassified	unclassified
group	42832	1	-	-	-	-	HG5574993	poorly characterized	Function unknown	4PQR6	Protein of unknown function	742823.HMPREF9465_00448	unclassified	unclassified	unclassified	unclassified	unclassified	unclassified	unclassified	unclassified	unclassified	0.1	-	0.1	-	0.0	-	0.0	-	1/1	1/1	1/1	1/1	1/1	0/0	0/0	0/0	0/0	0/0	0/0	0/0	0/0	0/0
member	42832	-	-	-	-	-	HG5574993	poorly characterized	Function unknown	4PQR6	Protein of unknown function	742823.HMPREF9465_00448	unclassified	unclassified	unclassified	unclassified	unclassified	unclassified	unclassified	unclassified	unclassified
group	42833	1	-	-	-	-	HG5575039	metabolism	Carbohydrate transport and metabolism	36QUB	beta-N-acetylglucosaminidase	195103.CPF_0875	Bacteria	Firmicutes	Clostridia	Eubacteriales	Clostridiaceae	Clostridium	Clostridium perfringens	alpha-glucuronidase (EC 3.2.1.139); xylan alpha-1,2-glucuronidase (EC 3.2.1.131)	GH67	0.1	-	0.1	-	0.0	-	0.0	-	1/1	1/1	1/1	1/1	1/1	1/1	1/1	1/1	1/1	1/1	1/1	1/1	1/1	1/1
member	42833	-	-	-	-	-	HG5575039	metabolism	Carbohydrate transport and metabolism	36QUB	beta-N-acetylglucosaminidase	195103.CPF_0875	Bacteria	Firmicutes	Clostridia	Eubacteriales	Clostridiaceae	Clostridium	Clostridium perfringens	alpha-glucuronidase (EC 3.2.1.139); xylan alpha-1,2-glucuronidase (EC 3.2.1.131)	GH67
group	42834	3	1297	1297	98.3	99.15	HG5575062;HG5575080;HG5575091	metabolism	Nucleotide transport and metabolism	1XTXA	Phosphoribosylformylglycinamidine synthase involved in the purines biosynthetic pathway. Catalyzes the ATP-dependent conversion of formylglycinamide ribonucleotide (FGAR) and glutamine to yield formylglycinamidine ribonucleotide (FGAM) and glutamate	243277.VC_0869	Bacteria	Proteobacteria	Gammaproteobacteria	Vibrionales	Vibrionaceae	Vibrio	Vibrio cholerae	unclassified	unclassified	0.1	-	0.1	-	0.0	-	0.0	-	3/3	3/3	3/3	3/3	3/3	3/3	3/3	3/3	3/3	3/3	3/3	2/3	0/0	0/0
member	42834	-	-	-	-	-	HG5575062	metabolism	Nucleotide transport and metabolism	1XTXA	Phosphoribosylformylglycinamidine synthase involved in the purines biosynthetic pathway. Catalyzes the ATP-dependent conversion of formylglycinamide ribonucleotide (FGAR) and glutamine to yield formylglycinamidine ribonucleotide (FGAM) and glutamate	243277.VC_0869	Bacteria	Proteobacteria	Gammaproteobacteria	Vibrionales	Vibrionaceae	Vibrio	Vibrio cholerae	unclassified	unclassified
member	42834	-	-	-	-	-	HG5575080	metabolism	Nucleotide transport and metabolism	1XTXA	Phosphoribosylformylglycinamidine synthase involved in the purines biosynthetic pathway. Catalyzes the ATP-dependent conversion of formylglycinamide ribonucleotide (FGAR) and glutamine to yield formylglycinamidine ribonucleotide (FGAM) and glutamate	243277.VC_0869	Bacteria	Proteobacteria	Gammaproteobacteria	Vibrionales	Vibrionaceae	Vibrio	Vibrio cholerae	unclassified	unclassified
member	42834	-	-	-	-	-	HG5575091	metabolism	Nucleotide transport and metabolism	1XTXA	Phosphoribosylformylglycinamidine synthase involved in the purines biosynthetic pathway. Catalyzes the ATP-dependent conversion of formylglycinamide ribonucleotide (FGAR) and glutamine to yield formylglycinamidine ribonucleotide (FGAM) and glutamate	243277.VC_0869	Bacteria	Proteobacteria	Gammaproteobacteria	Vibrionales	Vibrionaceae	Vibrio	Vibrio metoecus	unclassified	unclassified
group	42835	1	-	-	-	-	HG5575065	cellular processes and signaling	Defense mechanisms	25V9F	Psort location CytoplasmicMembrane, score 10.00	445971.ANASTE_00408	unclassified	unclassified	unclassified	unclassified	unclassified	unclassified	unclassified	unclassified	unclassified	0.1	-	0.1	-	0.0	-	0.0	-	1/1	1/1	1/1	1/1	1/1	0/0	0/0	0/0	0/0	0/0	0/0	0/0	0/0	0/0
member	42835	-	-	-	-	-	HG5575065	cellular processes and signaling	Defense mechanisms	25V9F	Psort location CytoplasmicMembrane, score 10.00	445971.ANASTE_00408	unclassified	unclassified	unclassified	unclassified	unclassified	unclassified	unclassified	unclassified	unclassified
group	42836	1	-	-	-	-	HG5575067	poorly characterized	Function unknown	3WF4W	Phage tail tape measure protein	1397699.JNIS01000001_gene2479	Bacteria	Firmicutes	Bacilli	Bacillales	Bacillaceae	Bacillus	various	unclassified	unclassified	0.1	-	0.1	-	0.0	-	0.0	-	1/1	1/1	1/1	1/1	1/1	1/1	1/1	1/1	1/1	1/1	1/1	1/1	0/0	0/0
member	42836	-	-	-	-	-	HG5575067	poorly characterized	Function unknown	3WF4W	Phage tail tape measure protein	1397699.JNIS01000001_gene2479	Bacteria	Firmicutes	Bacilli	Bacillales	Bacillaceae	Bacillus	Bacillus cereus	unclassified	unclassified
member	42836	-	-	-	-	-	HG5575067	-	-	-	-	-	Bacteria	Firmicutes	Bacilli	Bacillales	Bacillaceae	Bacillus	Bacillus thuringiensis	-	-
group	42837	2	1298	1300	93.85	93.85	HG5575116;HG5575278	metabolism	Carbohydrate transport and metabolism	4ANU9	Glycosyl hydrolase family 3	585543.HMPREF0969_02840	Bacteria	Bacteroidetes	Bacteroidia	Bacteroidales	Bacteroidaceae	Bacteroides	Bacteroides sp. CAG:770	beta-galactosidase (EC 3.2.1.23); alpha-L-arabinopyranosidase (EC 3.2.1.-)	GH42	0.1	-	0.1	-	0.0	-	0.0	-	2/2	2/2	2/2	2/2	2/2	2/2	2/2	2/2	2/2	2/2	2/2	2/2	2/2	2/2
member	42837	-	-	-	-	-	HG5575116	metabolism	Carbohydrate transport and metabolism	4ANU9	Glycosyl hydrolase family 3	585543.HMPREF0969_02840	Bacteria	Bacteroidetes	Bacteroidia	Bacteroidales	Bacteroidaceae	Bacteroides	Bacteroides sp. CAG:770	beta-galactosidase (EC 3.2.1.23); alpha-L-arabinopyranosidase (EC 3.2.1.-)	GH42
member	42837	-	-	-	-	-	HG5575278	metabolism	Carbohydrate transport and metabolism	4ANU9	Glycosyl hydrolase family 3	585543.HMPREF0969_02840	Bacteria	Bacteroidetes	Bacteroidia	Bacteroidales	Bacteroidaceae	Bacteroides	Bacteroides sp. CAG:770	beta-galactosidase (EC 3.2.1.23); alpha-L-arabinopyranosidase (EC 3.2.1.-)	GH42
group	42838	1	-	-	-	-	HG5575169	cellular processes and signaling	Posttranslational modification, protein turnover, chaperones	36DW5	Belongs to the peptidase S8 family	1280692.AUJL01000024_gene3369	unclassified	unclassified	unclassified	unclassified	unclassified	unclassified	unclassified	unclassified	unclassified	0.1	-	0.1	-	0.0	-	0.0	-	1/1	1/1	1/1	1/1	1/1	0/0	0/0	0/0	0/0	0/0	0/0	0/0	0/0	0/0
member	42838	-	-	-	-	-	HG5575169	cellular processes and signaling	Posttranslational modification, protein turnover, chaperones	36DW5	Belongs to the peptidase S8 family	1280692.AUJL01000024_gene3369	unclassified	unclassified	unclassified	unclassified	unclassified	unclassified	unclassified	unclassified	unclassified
group	42839	1	-	-	-	-	HG5575223	cellular processes and signaling	Cell motility	COG5492	domain, Protein	1122931.AUAE01000011_gene1820	Bacteria	Bacteroidetes	Bacteroidia	Bacteroidales	Tannerellaceae	Parabacteroides	Parabacteroides distasonis	alpha-L-fucosidase (EC 3.2.1.51); xylanase (EC 3.2.1.8)	GH141	0.1	-	0.1	-	0.0	-	0.0	-	1/1	1/1	1/1	1/1	1/1	1/1	1/1	1/1	1/1	1/1	1/1	1/1	1/1	1/1
member	42839	-	-	-	-	-	HG5575223	cellular processes and signaling	Cell motility	COG5492	domain, Protein	1122931.AUAE01000011_gene1820	Bacteria	Bacteroidetes	Bacteroidia	Bacteroidales	Tannerellaceae	Parabacteroides	Parabacteroides distasonis	alpha-L-fucosidase (EC 3.2.1.51); xylanase (EC 3.2.1.8)	GH141
group	42840	1	-	-	-	-	HG5575373	cellular processes and signaling	Cell wall/membrane/envelope biogenesis	26C86	Psort location Extracellular, score	483218.BACPEC_00381	Bacteria	Firmicutes	Clostridia	Eubacteriales	Clostridiaceae	Clostridium	Clostridium sp. CAG:307	pectate lyase (EC 4.2.2.2); exo-pectate lyase (EC 4.2.2.9); pectin lyase (EC 4.2.2.10).	PL1	0.1	-	0.1	-	0.0	-	0.0	-	1/1	1/1	1/1	1/1	1/1	1/1	1/1	1/1	1/1	1/1	1/1	1/1	1/1	1/1
member	42840	-	-	-	-	-	HG5575373	cellular processes and signaling	Cell wall/membrane/envelope biogenesis	26C86	Psort location Extracellular, score	483218.BACPEC_00381	Bacteria	Firmicutes	Clostridia	Eubacteriales	Clostridiaceae	Clostridium	Clostridium sp. CAG:307	pectate lyase (EC 4.2.2.2); exo-pectate lyase (EC 4.2.2.9); pectin lyase (EC 4.2.2.10).	PL1
group	42841	1	-	-	-	-	HG5575434	various	various	2YN2S	TaqI-like C-terminal specificity domain	537970.HCAN_0940	Bacteria	Proteobacteria	Epsilonproteobacteria	Campylobacterales	Helicobacteraceae	Helicobacter	Helicobacter canadensis	unclassified	unclassified	0.1	-	0.1	-	0.0	-	0.0	-	1/1	1/1	1/1	1/1	1/1	1/1	1/1	1/1	1/1	1/1	1/1	1/1	0/0	0/0
member	42841	-	-	-	-	-	HG5575434	cellular processes and signaling	Defense mechanisms	2YN2S	TaqI-like C-terminal specificity domain	537970.HCAN_0940	Bacteria	Proteobacteria	Epsilonproteobacteria	Campylobacterales	Helicobacteraceae	Helicobacter	Helicobacter canadensis	unclassified	unclassified
member	42841	-	-	-	-	-	HG5575434	information storage and processing	Replication, recombination and repair	2YN2S	TaqI-like C-terminal specificity domain	537970.HCAN_0940	-	-	-	-	-	-	-	-	-
group	42842	1	-	-	-	-	HG5575455	cellular processes and signaling	Intracellular trafficking, secretion, and vesicular transport	4H7DI	Psort location Extracellular, score	500635.MITSMUL_04812	Bacteria	Firmicutes	Negativicutes	Selenomonadales	Selenomonadaceae	Mitsuokella	Mitsuokella multacida	unclassified	unclassified	0.1	-	0.1	-	0.0	-	0.0	-	1/1	1/1	1/1	1/1	1/1	1/1	1/1	1/1	1/1	1/1	1/1	1/1	0/0	0/0
member	42842	-	-	-	-	-	HG5575455	cellular processes and signaling	Intracellular trafficking, secretion, and vesicular transport	4H7DI	Psort location Extracellular, score	500635.MITSMUL_04812	Bacteria	Firmicutes	Negativicutes	Selenomonadales	Selenomonadaceae	Mitsuokella	Mitsuokella multacida	unclassified	unclassified
group	42843	1	-	-	-	-	HG5575485	metabolism	Carbohydrate transport and metabolism	24H7I	Psort location	537013.CLOSTMETH_01599	Bacteria	Firmicutes	Clostridia	Eubacteriales	Oscillospiraceae	unclassified	various	alpha-L-rhamnosidase (EC 3.2.1.40); rhamnogalacturonan alpha-L-rhamnohydrolase (EC 3.2.1.174)	GH106	0.1	-	0.1	-	0.0	-	0.0	-	1/1	1/1	1/1	1/1	1/1	1/1	1/1	1/1	1/1	1/1	1/1	1/1	1/1	1/1
member	42843	-	-	-	-	-	HG5575485	metabolism	Carbohydrate transport and metabolism	24H7I	Psort location	537013.CLOSTMETH_01599	Bacteria	Firmicutes	Clostridia	Eubacteriales	Oscillospiraceae	unclassified	[Clostridium] methylpentosum	alpha-L-rhamnosidase (EC 3.2.1.40); rhamnogalacturonan alpha-L-rhamnohydrolase (EC 3.2.1.174)	GH106
group	42844	1	-	-	-	-	HG5575497	metabolism	Carbohydrate transport and metabolism	247VE	Belongs to the glycosyl hydrolase 2 family	180332.JTGN01000004_gene2411	unclassified	unclassified	unclassified	unclassified	unclassified	unclassified	unclassified	endo-beta-1,3-glucanase (EC 3.2.1.39)	GH158	0.1	-	0.1	-	0.0	-	0.0	-	1/1	1/1	1/1	1/1	1/1	0/0	0/0	0/0	0/0	0/0	0/0	0/0	1/1	1/1
member	42844	-	-	-	-	-	HG5575497	metabolism	Carbohydrate transport and metabolism	247VE	Belongs to the glycosyl hydrolase 2 family	180332.JTGN01000004_gene2411	unclassified	unclassified	unclassified	unclassified	unclassified	unclassified	unclassified	endo-beta-1,3-glucanase (EC 3.2.1.39)	GH158
group	42845	2	1304	2006	62.23	62.23	HG5575598;HG5596663	metabolism	Carbohydrate transport and metabolism	various	various	various	unclassified	unclassified	unclassified	unclassified	unclassified	unclassified	unclassified	unclassified	unclassified	0.1	-	0.1	-	0.0	-	0.0	-	2/2	2/2	1/2	1/2	1/2	0/0	0/0	0/0	0/0	0/0	0/0	0/0	0/0	0/0
member	42845	-	-	-	-	-	HG5575598	metabolism	Carbohydrate transport and metabolism	3WI6Y	Ig domain protein group 2 domain protein	1121335.Clst_2097	unclassified	unclassified	unclassified	unclassified	unclassified	unclassified	unclassified	unclassified	unclassified
member	42845	-	-	-	-	-	HG5596663	metabolism	Carbohydrate transport and metabolism	1TQBV	Exopolysaccharide biosynthesis protein related to N-acetylglucosamine-1-phosphodiester alpha-N-acetylglucosaminidase	552396.HMPREF0863_02005	unclassified	unclassified	unclassified	unclassified	unclassified	unclassified	unclassified	unclassified	unclassified
group	42846	1	-	-	-	-	HG5575604	poorly characterized	Function unknown	3HXF1	Disease resistance protein (TIR-NBS-LRR class)	3702.AT4G16920.1	Eukaryota	Streptophyta	Magnoliopsida	Brassicales	Brassicaceae	Arabidopsis	Arabidopsis thaliana	unclassified	unclassified	0.1	-	0.1	-	0.0	-	0.0	-	1/1	1/1	1/1	1/1	1/1	1/1	1/1	1/1	1/1	1/1	1/1	1/1	0/0	0/0
member	42846	-	-	-	-	-	HG5575604	poorly characterized	Function unknown	3HXF1	Disease resistance protein (TIR-NBS-LRR class)	3702.AT4G16920.1	Eukaryota	Streptophyta	Magnoliopsida	Brassicales	Brassicaceae	Arabidopsis	Arabidopsis thaliana	unclassified	unclassified
group	42847	1	-	-	-	-	HG5575688	metabolism	Carbohydrate transport and metabolism	4HC82	Belongs to the glycosyl hydrolase 32 family	525379.HMPREF0819_1524	Bacteria	Firmicutes	Bacilli	Lactobacillales	Streptococcaceae	Streptococcus	Streptococcus equinus	beta-xylosidase (EC 3.2.1.37); alpha-L-arabinofuranosidase (EC 3.2.1.55); xylanase (EC 3.2.1.8); alpha-1,2-L-arabinofuranosidase (EC 3.2.1.-); exo-alpha-1,5-L-arabinofuranosidase (EC 3.2.1.-); [inverting] exo-alpha-1,5-L-arabinanase (EC 3.2.1.-); beta-1,3-xylosidase (EC 3.2.1.-); [inverting] exo-alpha-1,5-L-arabinanase (EC 3.2.1.-); [inverting] endo-alpha-1,5-L-arabinanase (EC 3.2.1.99); exo-beta-1,3-galactanase (EC 3.2.1.145); beta-D-galactofuranosidase (EC 3.2.1.146)	GH43	0.1	-	0.1	-	0.0	-	0.0	-	1/1	1/1	1/1	1/1	1/1	1/1	1/1	1/1	1/1	1/1	1/1	1/1	1/1	1/1
member	42847	-	-	-	-	-	HG5575688	metabolism	Carbohydrate transport and metabolism	4HC82	Belongs to the glycosyl hydrolase 32 family	525379.HMPREF0819_1524	Bacteria	Firmicutes	Bacilli	Lactobacillales	Streptococcaceae	Streptococcus	Streptococcus equinus	beta-xylosidase (EC 3.2.1.37); alpha-L-arabinofuranosidase (EC 3.2.1.55); xylanase (EC 3.2.1.8); alpha-1,2-L-arabinofuranosidase (EC 3.2.1.-); exo-alpha-1,5-L-arabinofuranosidase (EC 3.2.1.-); [inverting] exo-alpha-1,5-L-arabinanase (EC 3.2.1.-); beta-1,3-xylosidase (EC 3.2.1.-); [inverting] exo-alpha-1,5-L-arabinanase (EC 3.2.1.-); [inverting] endo-alpha-1,5-L-arabinanase (EC 3.2.1.99); exo-beta-1,3-galactanase (EC 3.2.1.145); beta-D-galactofuranosidase (EC 3.2.1.146)	GH43
group	42848	1	-	-	-	-	HG5575760	cellular processes and signaling	Cell wall/membrane/envelope biogenesis	4PQJB	Autotransporter beta-domain	1203554.HMPREF1476_00601	unclassified	unclassified	unclassified	unclassified	unclassified	unclassified	unclassified	unclassified	unclassified	0.1	-	0.1	-	0.0	-	0.0	-	1/1	1/1	1/1	1/1	1/1	0/0	0/0	0/0	0/0	0/0	0/0	0/0	0/0	0/0
member	42848	-	-	-	-	-	HG5575760	cellular processes and signaling	Cell wall/membrane/envelope biogenesis	4PQJB	Autotransporter beta-domain	1203554.HMPREF1476_00601	unclassified	unclassified	unclassified	unclassified	unclassified	unclassified	unclassified	unclassified	unclassified
group	42849	1	-	-	-	-	HG5575829	cellular processes and signaling	Cell cycle control, cell division, chromosome partitioning	4AQDD	Phage-related minor tail protein	657309.BXY_08300	Bacteria	Bacteroidetes	Bacteroidia	Bacteroidales	Bacteroidaceae	Bacteroides	various	unclassified	unclassified	0.1	-	0.1	-	0.0	-	0.0	-	1/1	1/1	1/1	1/1	1/1	1/1	1/1	1/1	1/1	1/1	1/1	1/1	0/0	0/0
member	42849	-	-	-	-	-	HG5575829	cellular processes and signaling	Cell cycle control, cell division, chromosome partitioning	4AQDD	Phage-related minor tail protein	657309.BXY_08300	Bacteria	Bacteroidetes	Bacteroidia	Bacteroidales	Bacteroidaceae	Bacteroides	Bacteroides ovatus	unclassified	unclassified
member	42849	-	-	-	-	-	HG5575829	-	-	-	-	-	Bacteria	Bacteroidetes	Bacteroidia	Bacteroidales	Bacteroidaceae	Bacteroides	Bacteroides sp. D22	-	-
member	42849	-	-	-	-	-	HG5575829	-	-	-	-	-	Bacteria	Bacteroidetes	Bacteroidia	Bacteroidales	Bacteroidaceae	Bacteroides	unclassified	-	-
group	42850	3	1310	2510	46.35	93.83	HG5576004;HG5599921;HG5599922	cellular processes and signaling	Signal transduction mechanisms	3GF32	disease resistance	29730.Gorai.009G439400.1	Viruses	Uroviricota	Caudoviricetes	Caudovirales	Podoviridae	unclassified	various	unclassified	unclassified	0.1	-	0.1	-	0.0	-	0.0	-	3/3	2/3	2/3	2/3	2/3	3/3	3/3	3/3	3/3	3/3	3/3	3/3	0/0	0/0
member	42850	-	-	-	-	-	HG5576004	cellular processes and signaling	Extracellular structures	2FYK0	CotH kinase protein	1121101.HMPREF1532_03306	Viruses	Uroviricota	Caudoviricetes	Caudovirales	Podoviridae	unclassified	Podoviridae sp.	unclassified	unclassified
member	42850	-	-	-	-	-	HG5576004	cellular processes and signaling	Intracellular trafficking, secretion, and vesicular transport	2FYK0	CotH kinase protein	1121101.HMPREF1532_03306	-	-	-	-	-	-	-	-	-
member	42850	-	-	-	-	-	HG5599921	cellular processes and signaling	Signal transduction mechanisms	3GF32	disease resistance	29730.Gorai.009G439400.1	Viruses	Uroviricota	Caudoviricetes	Caudovirales	Podoviridae	unclassified	Podoviridae sp.	unclassified	unclassified
member	42850	-	-	-	-	-	HG5599922	cellular processes and signaling	Signal transduction mechanisms	3GF32	disease resistance	29730.Gorai.009G439400.1	Viruses	Uroviricota	Caudoviricetes	Caudovirales	Podoviridae	unclassified	Podoviridae sp.	unclassified	unclassified
group	42851	1	-	-	-	-	HG5576083	unclassified	unclassified	unclassified	unclassified	unclassified	Bacteria	Tenericutes	Mollicutes	Mycoplasmatales	Mycoplasmataceae	Mycoplasma	Mycoplasma sp. CAG:472	unclassified	unclassified	0.1	-	0.1	-	0.0	-	0.0	-	0/0	0/0	0/0	0/0	0/0	1/1	1/1	1/1	1/1	1/1	1/1	1/1	0/0	0/0
member	42851	-	-	-	-	-	HG5576083	unclassified	unclassified	unclassified	unclassified	unclassified	Bacteria	Tenericutes	Mollicutes	Mycoplasmatales	Mycoplasmataceae	Mycoplasma	Mycoplasma sp. CAG:472	unclassified	unclassified
group	42852	2	1312	1312	100.0	100.0	HG5576166;P12753	information storage and processing	Replication, recombination and repair	3S07Q	to Saccharomyces cerevisiae RAD50 (YNL250W)	4932.YNL250W	Eukaryota	Ascomycota	Saccharomycetes	Saccharomycetales	Saccharomycetaceae	Saccharomyces	various	unclassified	unclassified	0.1	-	0.1	-	0.0	-	0.0	-	2/2	2/2	2/2	2/2	2/2	2/2	2/2	2/2	2/2	2/2	2/2	2/2	0/0	0/0
member	42852	-	-	-	-	-	HG5576166	information storage and processing	Replication, recombination and repair	3S07Q	to Saccharomyces cerevisiae RAD50 (YNL250W)	4932.YNL250W	Eukaryota	Ascomycota	Saccharomycetes	Saccharomycetales	Saccharomycetaceae	Saccharomyces	Saccharomyces boulardii (nom. inval.)	unclassified	unclassified
member	42852	-	-	-	-	-	HG5576166	-	-	-	-	-	Eukaryota	Ascomycota	Saccharomycetes	Saccharomycetales	Saccharomycetaceae	Saccharomyces	Saccharomyces cerevisiae	-	-
member	42852	-	-	-	-	-	P12753	information storage and processing	Replication, recombination and repair	3S07Q	to Saccharomyces cerevisiae RAD50 (YNL250W)	4932.YNL250W	Eukaryota	Ascomycota	Saccharomycetes	Saccharomycetales	Saccharomycetaceae	Saccharomyces	Saccharomyces boulardii (nom. inval.)	unclassified	unclassified
member	42852	-	-	-	-	-	P12753	-	-	-	-	-	Eukaryota	Ascomycota	Saccharomycetes	Saccharomycetales	Saccharomycetaceae	Saccharomyces	Saccharomyces cerevisiae	-	-
group	42853	1	-	-	-	-	HG5576190	cellular processes and signaling	Signal transduction mechanisms	25EAF	Diguanylate cyclase (GGDEF) domain	445971.ANASTE_01899	Bacteria	Firmicutes	Clostridia	Eubacteriales	Eubacteriaceae	Anaerofustis	Anaerofustis stercorihominis	unclassified	unclassified	0.1	-	0.1	-	0.0	-	0.0	-	1/1	1/1	1/1	1/1	1/1	1/1	1/1	1/1	1/1	1/1	1/1	1/1	0/0	0/0
member	42853	-	-	-	-	-	HG5576190	cellular processes and signaling	Signal transduction mechanisms	25EAF	Diguanylate cyclase (GGDEF) domain	445971.ANASTE_01899	Bacteria	Firmicutes	Clostridia	Eubacteriales	Eubacteriaceae	Anaerofustis	Anaerofustis stercorihominis	unclassified	unclassified
group	42854	1	-	-	-	-	HG5576204	information storage and processing	Replication, recombination and repair	3KU9C	Uncharacterized protein K02A2.6-like	4558.Sb06g007325.1	Eukaryota	Streptophyta	Magnoliopsida	Poales	Poaceae	Zea	Zea mays	unclassified	unclassified	0.1	-	0.1	-	0.0	-	0.0	-	1/1	1/1	1/1	1/1	1/1	1/1	1/1	1/1	1/1	1/1	1/1	1/1	0/0	0/0
member	42854	-	-	-	-	-	HG5576204	information storage and processing	Replication, recombination and repair	3KU9C	Uncharacterized protein K02A2.6-like	4558.Sb06g007325.1	Eukaryota	Streptophyta	Magnoliopsida	Poales	Poaceae	Zea	Zea mays	unclassified	unclassified
group	42855	1	-	-	-	-	HG5576419	unclassified	unclassified	unclassified	unclassified	unclassified	Bacteria	Firmicutes	Clostridia	Eubacteriales	Lachnospiraceae	Fusicatenibacter	Fusicatenibacter saccharivorans	unclassified	unclassified	0.1	-	0.1	-	0.0	-	0.0	-	0/0	0/0	0/0	0/0	0/0	1/1	1/1	1/1	1/1	1/1	1/1	1/1	0/0	0/0
member	42855	-	-	-	-	-	HG5576419	unclassified	unclassified	unclassified	unclassified	unclassified	Bacteria	Firmicutes	Clostridia	Eubacteriales	Lachnospiraceae	Fusicatenibacter	Fusicatenibacter saccharivorans	unclassified	unclassified
group	42856	1	-	-	-	-	HG5576428	cellular processes and signaling	Defense mechanisms	COG2041	Part of the MsrPQ system that repairs oxidized periplasmic proteins containing methionine sulfoxide residues (Met-O), using respiratory chain electrons. Thus protects these proteins from oxidative-stress damage caused by reactive species of oxygen and chlorine generated by the host defense mechanisms. MsrPQ is essential for the maintenance of envelope integrity under bleach stress, rescuing a wide series of structurally unrelated periplasmic proteins from methionine oxidation. The catalytic subunit MsrP is non-stereospecific, being able to reduce both (R-) and (S-) diastereoisomers of methionine sulfoxide	1378168.N510_00832	Bacteria	Firmicutes	Clostridia	Eubacteriales	Oscillospiraceae	unclassified	various	unclassified	unclassified	0.1	-	0.1	-	0.0	-	0.0	-	1/1	1/1	1/1	1/1	1/1	1/1	1/1	1/1	1/1	1/1	1/1	1/1	0/0	0/0
member	42856	-	-	-	-	-	HG5576428	cellular processes and signaling	Defense mechanisms	COG2041	Part of the MsrPQ system that repairs oxidized periplasmic proteins containing methionine sulfoxide residues (Met-O), using respiratory chain electrons. Thus protects these proteins from oxidative-stress damage caused by reactive species of oxygen and chlorine generated by the host defense mechanisms. MsrPQ is essential for the maintenance of envelope integrity under bleach stress, rescuing a wide series of structurally unrelated periplasmic proteins from methionine oxidation. The catalytic subunit MsrP is non-stereospecific, being able to reduce both (R-) and (S-) diastereoisomers of methionine sulfoxide	1378168.N510_00832	Bacteria	Firmicutes	Clostridia	Eubacteriales	Oscillospiraceae	unclassified	Ruminococcaceae bacterium AF10-16	unclassified	unclassified
group	42857	4	1316	1821	47.87	80.91	HG5576483;HG5593635;HG5593917;HG5594120	poorly characterized	Function unknown	4ANXV	Phage minor structural protein	449673.BACSTE_02158	various	Bacteroidetes	Bacteroidia	Bacteroidales	various	various	various	unclassified	unclassified	0.1	-	0.1	-	0.0	-	0.0	-	4/4	4/4	4/4	4/4	4/4	2/4	2/4	2/4	2/4	(1)/4	(1)/4	(1)/4	0/0	0/0
member	42857	-	-	-	-	-	HG5576483	poorly characterized	Function unknown	4ANXV	Phage minor structural protein	449673.BACSTE_02158	Viruses	Uroviricota	Caudoviricetes	Caudovirales	Siphoviridae	unclassified	Siphoviridae sp.	unclassified	unclassified
member	42857	-	-	-	-	-	HG5593635	poorly characterized	Function unknown	4ANXV	Phage minor structural protein	449673.BACSTE_02158	Viruses	unclassified	unclassified	unclassified	unclassified	unclassified	Bacteriophage sp.	unclassified	unclassified
member	42857	-	-	-	-	-	HG5593917	poorly characterized	Function unknown	4ANXV	Phage minor structural protein	449673.BACSTE_02158	Bacteria	Bacteroidetes	Bacteroidia	Bacteroidales	Muribaculaceae	Muribaculum	Muribaculum sp. An289	unclassified	unclassified
member	42857	-	-	-	-	-	HG5594120	poorly characterized	Function unknown	4ANXV	Phage minor structural protein	449673.BACSTE_02158	Bacteria	Bacteroidetes	Bacteroidia	Bacteroidales	Bacteroidaceae	Bacteroides	Bacteroides sp. An269	unclassified	unclassified
group	42858	1	-	-	-	-	HG5576517	metabolism	Nucleotide transport and metabolism	473P9	Phosphoribosylformylglycinamidine synthase involved in the purines biosynthetic pathway. Catalyzes the ATP-dependent conversion of formylglycinamide ribonucleotide (FGAR) and glutamine to yield formylglycinamidine ribonucleotide (FGAM) and glutamate	556269.ACDQ01000011_gene62	Bacteria	Proteobacteria	Betaproteobacteria	Burkholderiales	Oxalobacteraceae	Oxalobacter	Oxalobacter formigenes	unclassified	unclassified	0.1	-	0.1	-	0.0	-	0.0	-	1/1	1/1	1/1	1/1	1/1	1/1	1/1	1/1	1/1	1/1	1/1	1/1	0/0	0/0
member	42858	-	-	-	-	-	HG5576517	metabolism	Nucleotide transport and metabolism	473P9	Phosphoribosylformylglycinamidine synthase involved in the purines biosynthetic pathway. Catalyzes the ATP-dependent conversion of formylglycinamide ribonucleotide (FGAR) and glutamine to yield formylglycinamidine ribonucleotide (FGAM) and glutamate	556269.ACDQ01000011_gene62	Bacteria	Proteobacteria	Betaproteobacteria	Burkholderiales	Oxalobacteraceae	Oxalobacter	Oxalobacter formigenes	unclassified	unclassified
group	42859	1	-	-	-	-	HG5576531	cellular processes and signaling	Signal transduction mechanisms	2FWSR	ATPase histidine kinase DNA gyrase B HSP90 domain protein	1033732.CAHI01000030_gene1035	Bacteria	Bacteroidetes	Bacteroidia	Bacteroidales	Rikenellaceae	Alistipes	Alistipes senegalensis	unclassified	unclassified	0.1	-	0.1	-	0.0	-	0.0	-	1/1	1/1	1/1	1/1	1/1	1/1	1/1	1/1	1/1	1/1	1/1	1/1	0/0	0/0
member	42859	-	-	-	-	-	HG5576531	cellular processes and signaling	Signal transduction mechanisms	2FWSR	ATPase histidine kinase DNA gyrase B HSP90 domain protein	1033732.CAHI01000030_gene1035	Bacteria	Bacteroidetes	Bacteroidia	Bacteroidales	Rikenellaceae	Alistipes	Alistipes senegalensis	unclassified	unclassified
group	42860	1	-	-	-	-	HG5576538	cellular processes and signaling	Cell wall/membrane/envelope biogenesis	3F71K	Iron Transport-associated domain	913848.AELK01000253_gene1294	Bacteria	Firmicutes	Bacilli	Lactobacillales	Lactobacillaceae	Loigolactobacillus	Loigolactobacillus coryniformis	unclassified	unclassified	0.1	-	0.1	-	0.0	-	0.0	-	1/1	1/1	1/1	1/1	1/1	1/1	1/1	1/1	1/1	1/1	1/1	1/1	0/0	0/0
member	42860	-	-	-	-	-	HG5576538	cellular processes and signaling	Cell wall/membrane/envelope biogenesis	3F71K	Iron Transport-associated domain	913848.AELK01000253_gene1294	Bacteria	Firmicutes	Bacilli	Lactobacillales	Lactobacillaceae	Loigolactobacillus	Loigolactobacillus coryniformis	unclassified	unclassified
group	42861	1	-	-	-	-	HG5576572	cellular processes and signaling	Cell wall/membrane/envelope biogenesis	25T0I	Psort location Cellwall, score	1292035.H476_0785	Bacteria	Firmicutes	Clostridia	Eubacteriales	Clostridiaceae	Clostridium	Clostridium sp. CAG:440	unclassified	unclassified	0.1	-	0.1	-	0.0	-	0.0	-	1/1	1/1	1/1	1/1	1/1	1/1	1/1	1/1	1/1	1/1	1/1	1/1	0/0	0/0
member	42861	-	-	-	-	-	HG5576572	cellular processes and signaling	Cell wall/membrane/envelope biogenesis	25T0I	Psort location Cellwall, score	1292035.H476_0785	Bacteria	Firmicutes	Clostridia	Eubacteriales	Clostridiaceae	Clostridium	Clostridium sp. CAG:440	unclassified	unclassified
group	42862	14	1318	1691	48.09	100.0	HG5576616;HG5591158;HG5591472;HG5591473;HG5591774;HG5591858;HG5591900;HG5591902;HG5591916;P02462;P02463;P29400;Q28247;Q7SIB2	cellular processes and signaling	Extracellular structures	various	C-terminal tandem repeated domain in type 4 procollagens	various	Eukaryota	Chordata	Mammalia	Primates	Hominidae	various	various	unclassified	unclassified	0.1	-	0.1	-	0.0	-	0.0	-	14/14	14/14	(5)/14	11/14	(5)/14	14/14	14/14	14/14	11/14	11/14	11/14	11/14	0/0	0/0
member	42862	-	-	-	-	-	HG5576616	cellular processes and signaling	Extracellular structures	4N2KV	C-terminal tandem repeated domain in type 4 procollagens	9606.ENSP00000364979	Eukaryota	Chordata	Mammalia	Primates	Hominidae	Gorilla	Gorilla gorilla	unclassified	unclassified
member	42862	-	-	-	-	-	HG5576616	-	-	-	-	-	Eukaryota	Chordata	Mammalia	Primates	Hominidae	Homo	Homo sapiens	-	-
member	42862	-	-	-	-	-	HG5576616	-	-	-	-	-	Eukaryota	Chordata	Mammalia	Primates	Hominidae	Pan	Pan paniscus	-	-
member	42862	-	-	-	-	-	HG5576616	-	-	-	-	-	Eukaryota	Chordata	Mammalia	Primates	Hominidae	Pan	Pan troglodytes	-	-
member	42862	-	-	-	-	-	HG5591158	cellular processes and signaling	Extracellular structures	4MTBG	C-terminal tandem repeated domain in type 4 procollagens	9597.XP_003819740.1	Eukaryota	Chordata	Mammalia	Primates	Hominidae	Homo	Homo sapiens	unclassified	unclassified
member	42862	-	-	-	-	-	HG5591158	-	-	-	-	-	Eukaryota	Chordata	Mammalia	Primates	Hominidae	Pan	Pan paniscus	-	-
member	42862	-	-	-	-	-	HG5591158	-	-	-	-	-	unclassified	unclassified	unclassified	unclassified	unclassified	unclassified	synthetic construct	-	-
member	42862	-	-	-	-	-	HG5591472	cellular processes and signaling	Extracellular structures	4N2KV	C-terminal tandem repeated domain in type 4 procollagens	9606.ENSP00000364979	Eukaryota	Chordata	Mammalia	Primates	Hominidae	Gorilla	Gorilla gorilla	unclassified	unclassified
member	42862	-	-	-	-	-	HG5591472	-	-	-	-	-	Eukaryota	Chordata	Mammalia	Primates	Hominidae	Homo	Homo sapiens	-	-
member	42862	-	-	-	-	-	HG5591472	-	-	-	-	-	Eukaryota	Chordata	Mammalia	Primates	Hominidae	Pan	Pan paniscus	-	-
member	42862	-	-	-	-	-	HG5591472	-	-	-	-	-	Eukaryota	Chordata	Mammalia	Primates	Hominidae	Pan	Pan troglodytes	-	-
member	42862	-	-	-	-	-	HG5591473	cellular processes and signaling	Extracellular structures	4N2KV	C-terminal tandem repeated domain in type 4 procollagens	9606.ENSP00000364979	Eukaryota	Chordata	Mammalia	Primates	Hominidae	Gorilla	Gorilla gorilla	unclassified	unclassified
member	42862	-	-	-	-	-	HG5591473	-	-	-	-	-	Eukaryota	Chordata	Mammalia	Primates	Hominidae	Homo	Homo sapiens	-	-
member	42862	-	-	-	-	-	HG5591473	-	-	-	-	-	Eukaryota	Chordata	Mammalia	Primates	Hominidae	Pan	Pan paniscus	-	-
member	42862	-	-	-	-	-	HG5591473	-	-	-	-	-	Eukaryota	Chordata	Mammalia	Primates	Hominidae	Pan	Pan troglodytes	-	-
member	42862	-	-	-	-	-	HG5591774	cellular processes and signaling	Extracellular structures	4MTBG	C-terminal tandem repeated domain in type 4 procollagens	9597.XP_003819740.1	Eukaryota	Chordata	Mammalia	Primates	Hominidae	Homo	Homo sapiens	unclassified	unclassified
member	42862	-	-	-	-	-	HG5591774	-	-	-	-	-	Eukaryota	Chordata	Mammalia	Primates	Hominidae	Pan	Pan paniscus	-	-
member	42862	-	-	-	-	-	HG5591774	-	-	-	-	-	unclassified	unclassified	unclassified	unclassified	unclassified	unclassified	synthetic construct	-	-
member	42862	-	-	-	-	-	HG5591858	cellular processes and signaling	Extracellular structures	4M8Y5	Collagen triple helix repeat (20 copies)	61853.ENSNLEP00000017370	Eukaryota	Chordata	Mammalia	Primates	Hominidae	Homo	Homo sapiens	unclassified	unclassified
member	42862	-	-	-	-	-	HG5591858	-	-	-	-	-	Eukaryota	Chordata	Mammalia	Primates	Hominidae	Pan	Pan paniscus	-	-
member	42862	-	-	-	-	-	HG5591858	-	-	-	-	-	unclassified	unclassified	unclassified	unclassified	unclassified	unclassified	synthetic construct	-	-
member	42862	-	-	-	-	-	HG5591900	cellular processes and signaling	Extracellular structures	4MTBG	C-terminal tandem repeated domain in type 4 procollagens	9597.XP_003819740.1	Eukaryota	Chordata	Mammalia	Primates	Hominidae	Homo	Homo sapiens	unclassified	unclassified
member	42862	-	-	-	-	-	HG5591900	-	-	-	-	-	Eukaryota	Chordata	Mammalia	Primates	Hominidae	Pan	Pan paniscus	-	-
member	42862	-	-	-	-	-	HG5591900	-	-	-	-	-	unclassified	unclassified	unclassified	unclassified	unclassified	unclassified	synthetic construct	-	-
member	42862	-	-	-	-	-	HG5591902	cellular processes and signaling	Extracellular structures	4MTBG	C-terminal tandem repeated domain in type 4 procollagens	9597.XP_003819740.1	Eukaryota	Chordata	Mammalia	Primates	Hominidae	Homo	Homo sapiens	unclassified	unclassified
member	42862	-	-	-	-	-	HG5591902	-	-	-	-	-	Eukaryota	Chordata	Mammalia	Primates	Hominidae	Pan	Pan paniscus	-	-
member	42862	-	-	-	-	-	HG5591902	-	-	-	-	-	unclassified	unclassified	unclassified	unclassified	unclassified	unclassified	synthetic construct	-	-
member	42862	-	-	-	-	-	HG5591916	cellular processes and signaling	Extracellular structures	4N2KV	C-terminal tandem repeated domain in type 4 procollagens	9606.ENSP00000364979	Eukaryota	Chordata	Mammalia	Primates	Hominidae	Gorilla	Gorilla gorilla	unclassified	unclassified
member	42862	-	-	-	-	-	HG5591916	-	-	-	-	-	Eukaryota	Chordata	Mammalia	Primates	Hominidae	Homo	Homo sapiens	-	-
member	42862	-	-	-	-	-	HG5591916	-	-	-	-	-	Eukaryota	Chordata	Mammalia	Primates	Hominidae	Pan	Pan paniscus	-	-
member	42862	-	-	-	-	-	HG5591916	-	-	-	-	-	Eukaryota	Chordata	Mammalia	Primates	Hominidae	Pan	Pan troglodytes	-	-
member	42862	-	-	-	-	-	P02462	cellular processes and signaling	Extracellular structures	4N2KV	C-terminal tandem repeated domain in type 4 procollagens	9606.ENSP00000364979	Eukaryota	Chordata	Mammalia	Primates	Hominidae	Gorilla	Gorilla gorilla	unclassified	unclassified
member	42862	-	-	-	-	-	P02462	-	-	-	-	-	Eukaryota	Chordata	Mammalia	Primates	Hominidae	Homo	Homo sapiens	-	-
member	42862	-	-	-	-	-	P02462	-	-	-	-	-	Eukaryota	Chordata	Mammalia	Primates	Hominidae	Pan	Pan paniscus	-	-
member	42862	-	-	-	-	-	P02462	-	-	-	-	-	Eukaryota	Chordata	Mammalia	Primates	Hominidae	Pan	Pan troglodytes	-	-
member	42862	-	-	-	-	-	P02463	cellular processes and signaling	Extracellular structures	4Q0XS	C-terminal tandem repeated domain in type 4 procollagens	10090.ENSMUSP00000033898	Eukaryota	Chordata	Mammalia	Rodentia	Cricetidae	Arvicola	Arvicola amphibius	unclassified	unclassified
member	42862	-	-	-	-	-	P02463	-	-	-	-	-	Eukaryota	Chordata	Mammalia	Rodentia	Cricetidae	Mesocricetus	Mesocricetus auratus	-	-
member	42862	-	-	-	-	-	P02463	-	-	-	-	-	Eukaryota	Chordata	Mammalia	Rodentia	Cricetidae	Microtus	Microtus ochrogaster	-	-
member	42862	-	-	-	-	-	P02463	-	-	-	-	-	Eukaryota	Chordata	Mammalia	Rodentia	Cricetidae	Microtus	Microtus oregoni	-	-
member	42862	-	-	-	-	-	P02463	-	-	-	-	-	Eukaryota	Chordata	Mammalia	Rodentia	Muridae	Arvicanthis	Arvicanthis niloticus	-	-
member	42862	-	-	-	-	-	P02463	-	-	-	-	-	Eukaryota	Chordata	Mammalia	Rodentia	Muridae	Grammomys	Grammomys surdaster	-	-
member	42862	-	-	-	-	-	P02463	-	-	-	-	-	Eukaryota	Chordata	Mammalia	Rodentia	Muridae	Mastomys	Mastomys coucha	-	-
member	42862	-	-	-	-	-	P02463	-	-	-	-	-	Eukaryota	Chordata	Mammalia	Rodentia	Muridae	Mus	Mus caroli	-	-
member	42862	-	-	-	-	-	P02463	-	-	-	-	-	Eukaryota	Chordata	Mammalia	Rodentia	Muridae	Mus	Mus musculus	-	-
member	42862	-	-	-	-	-	P02463	-	-	-	-	-	Eukaryota	Chordata	Mammalia	Rodentia	Muridae	Mus	Mus pahari	-	-
member	42862	-	-	-	-	-	P02463	-	-	-	-	-	Eukaryota	Chordata	Mammalia	Rodentia	Muridae	Rattus	Rattus norvegicus	-	-
member	42862	-	-	-	-	-	P29400	cellular processes and signaling	Extracellular structures	4MTBG	C-terminal tandem repeated domain in type 4 procollagens	9597.XP_003819740.1	Eukaryota	Chordata	Mammalia	Primates	Hominidae	Homo	Homo sapiens	unclassified	unclassified
member	42862	-	-	-	-	-	P29400	-	-	-	-	-	Eukaryota	Chordata	Mammalia	Primates	Hominidae	Pan	Pan paniscus	-	-
member	42862	-	-	-	-	-	P29400	-	-	-	-	-	unclassified	unclassified	unclassified	unclassified	unclassified	unclassified	synthetic construct	-	-
member	42862	-	-	-	-	-	Q28247	cellular processes and signaling	Extracellular structures	3EF7V	Collagen, type IV, alpha 5	9612.ENSCAFP00000026629	Eukaryota	Chordata	Mammalia	Carnivora	Canidae	Canis	Canis lupus	unclassified	unclassified
member	42862	-	-	-	-	-	Q28247	-	-	-	-	-	Eukaryota	Chordata	Mammalia	Carnivora	Canidae	Nyctereutes	Nyctereutes procyonoides	-	-
member	42862	-	-	-	-	-	Q28247	-	-	-	-	-	Eukaryota	Chordata	Mammalia	Carnivora	Canidae	Vulpes	Vulpes vulpes	-	-
member	42862	-	-	-	-	-	Q7SIB2	cellular processes and signaling	Extracellular structures	4J189	collagen	72004.XP_005904705.1	Eukaryota	Chordata	Mammalia	Artiodactyla	Bovidae	Bison	Bison bison	unclassified	unclassified
member	42862	-	-	-	-	-	Q7SIB2	-	-	-	-	-	Eukaryota	Chordata	Mammalia	Artiodactyla	Bovidae	Bos	Bos indicus	-	-
member	42862	-	-	-	-	-	Q7SIB2	-	-	-	-	-	Eukaryota	Chordata	Mammalia	Artiodactyla	Bovidae	Bos	Bos indicus x Bos taurus	-	-
member	42862	-	-	-	-	-	Q7SIB2	-	-	-	-	-	Eukaryota	Chordata	Mammalia	Artiodactyla	Bovidae	Bos	Bos mutus	-	-
member	42862	-	-	-	-	-	Q7SIB2	-	-	-	-	-	Eukaryota	Chordata	Mammalia	Artiodactyla	Bovidae	Bos	Bos taurus	-	-
group	42863	3	1321	1371	96.35	100.0	HG5576851;HG5580309;Q5TCY1	cellular processes and signaling	Signal transduction mechanisms	4N2QX	Tau tubulin kinase 1	9606.ENSP00000259750	various	various	various	various	various	various	various	unclassified	unclassified	0.1	-	0.1	-	0.0	-	0.0	-	3/3	3/3	3/3	3/3	3/3	3/3	3/3	3/3	3/3	3/3	3/3	3/3	0/0	0/0
member	42863	-	-	-	-	-	HG5576851	cellular processes and signaling	Signal transduction mechanisms	4N2QX	Tau tubulin kinase 1	9606.ENSP00000259750	Eukaryota	Chordata	Mammalia	Primates	Hominidae	Homo	Homo sapiens	unclassified	unclassified
member	42863	-	-	-	-	-	HG5576851	-	-	-	-	-	unclassified	unclassified	unclassified	unclassified	unclassified	unclassified	synthetic construct	-	-
member	42863	-	-	-	-	-	HG5580309	cellular processes and signaling	Signal transduction mechanisms	4N2QX	Tau tubulin kinase 1	9606.ENSP00000259750	Eukaryota	Chordata	Mammalia	Primates	Hominidae	Homo	Homo sapiens	unclassified	unclassified
member	42863	-	-	-	-	-	Q5TCY1	cellular processes and signaling	Signal transduction mechanisms	4N2QX	Tau tubulin kinase 1	9606.ENSP00000259750	Eukaryota	Chordata	Mammalia	Primates	Hominidae	Homo	Homo sapiens	unclassified	unclassified
member	42863	-	-	-	-	-	Q5TCY1	-	-	-	-	-	unclassified	unclassified	unclassified	unclassified	unclassified	unclassified	synthetic construct	-	-
group	42864	1	-	-	-	-	HG5576872	unclassified	unclassified	27KCU	unclassified	877424.ATWC01000054_gene681	Bacteria	Firmicutes	Clostridia	Eubacteriales	Lachnospiraceae	Lachnospira	Lachnospira sp. NSJ-43	unclassified	unclassified	0.1	-	0.1	-	0.0	-	0.0	-	1/1	1/1	1/1	1/1	1/1	1/1	1/1	1/1	1/1	1/1	1/1	1/1	0/0	0/0
member	42864	-	-	-	-	-	HG5576872	unclassified	unclassified	27KCU	unclassified	877424.ATWC01000054_gene681	Bacteria	Firmicutes	Clostridia	Eubacteriales	Lachnospiraceae	Lachnospira	Lachnospira sp. NSJ-43	unclassified	unclassified
group	42865	1	-	-	-	-	HG5576886	poorly characterized	Function unknown	2FNFE	COG2373 Large extracellular alpha-helical protein	585502.HMPREF0645_2151	Bacteria	Bacteroidetes	Bacteroidia	Bacteroidales	Bacteroidaceae	Bacteroides	Bacteroides sp. CAG:770	unclassified	unclassified	0.1	-	0.1	-	0.0	-	0.0	-	1/1	1/1	1/1	1/1	1/1	1/1	1/1	1/1	1/1	1/1	1/1	1/1	0/0	0/0
member	42865	-	-	-	-	-	HG5576886	poorly characterized	Function unknown	2FNFE	COG2373 Large extracellular alpha-helical protein	585502.HMPREF0645_2151	Bacteria	Bacteroidetes	Bacteroidia	Bacteroidales	Bacteroidaceae	Bacteroides	Bacteroides sp. CAG:770	unclassified	unclassified
group	42866	1	-	-	-	-	HG5576909	metabolism	Coenzyme transport and metabolism	2XT6P	PFAM CobN Magnesium Chelatase	386456.JQKN01000003_gene326	Archaea	Euryarchaeota	Methanobacteria	Methanobacteriales	Methanobacteriaceae	Methanothermobacter	Methanothermobacter thermautotrophicus	unclassified	unclassified	0.1	-	0.1	-	0.0	-	0.0	-	1/1	1/1	1/1	1/1	1/1	1/1	1/1	1/1	1/1	1/1	1/1	1/1	0/0	0/0
member	42866	-	-	-	-	-	HG5576909	metabolism	Coenzyme transport and metabolism	2XT6P	PFAM CobN Magnesium Chelatase	386456.JQKN01000003_gene326	Archaea	Euryarchaeota	Methanobacteria	Methanobacteriales	Methanobacteriaceae	Methanothermobacter	Methanothermobacter thermautotrophicus	unclassified	unclassified
group	42867	2	1322	1348	95.04	95.04	HG5576928;HG5578941	cellular processes and signaling	Cell cycle control, cell division, chromosome partitioning	3IMTM	Serine/Threonine protein kinases, catalytic domain	various	Eukaryota	Streptophyta	Magnoliopsida	Poales	Poaceae	Oryza	Oryza sativa	unclassified	unclassified	0.1	-	0.1	-	0.0	-	0.0	-	2/2	2/2	2/2	2/2	1/2	2/2	2/2	2/2	2/2	2/2	2/2	2/2	0/0	0/0
member	42867	-	-	-	-	-	HG5576928	cellular processes and signaling	Cell cycle control, cell division, chromosome partitioning	3IMTM	Serine/Threonine protein kinases, catalytic domain	4536.ONIVA07G10240.1	Eukaryota	Streptophyta	Magnoliopsida	Poales	Poaceae	Oryza	Oryza sativa	unclassified	unclassified
member	42867	-	-	-	-	-	HG5578941	cellular processes and signaling	Cell cycle control, cell division, chromosome partitioning	3IMTM	Serine/Threonine protein kinases, catalytic domain	4529.ORUFI12G06580.1	Eukaryota	Streptophyta	Magnoliopsida	Poales	Poaceae	Oryza	Oryza sativa	unclassified	unclassified
group	42868	10	1324	1413	79.12	100.0	HG5577169;HG5579222;HG5579981;HG5580200;HG5580789;HG5582426;HG5582434;Q5ZQU0;Q70E20;Q8TER0	cellular processes and signaling	Extracellular structures	4N1G5	Sushi, nidogen and EGF-like	9606.ENSP00000308893	Eukaryota	Chordata	Mammalia	Primates	Hominidae	Homo	Homo sapiens	unclassified	unclassified	0.1	-	0.1	-	0.0	-	0.0	-	10/10	8/10	8/10	8/10	8/10	10/10	10/10	10/10	8/10	8/10	6/10	6/10	0/0	0/0
member	42868	-	-	-	-	-	HG5577169	cellular processes and signaling	Extracellular structures	4N1G5	Sushi, nidogen and EGF-like	9606.ENSP00000308893	Eukaryota	Chordata	Mammalia	Primates	Hominidae	Pan	Pan troglodytes	unclassified	unclassified
member	42868	-	-	-	-	-	HG5579222	cellular processes and signaling	Extracellular structures	4N1G5	Sushi, nidogen and EGF-like	9606.ENSP00000308893	Eukaryota	Chordata	Mammalia	Primates	Hominidae	Pan	Pan troglodytes	unclassified	unclassified
member	42868	-	-	-	-	-	HG5579981	cellular processes and signaling	Extracellular structures	4N1G5	Sushi, nidogen and EGF-like	9606.ENSP00000308893	Eukaryota	Chordata	Mammalia	Primates	Hominidae	Homo	Homo sapiens	unclassified	unclassified
member	42868	-	-	-	-	-	HG5580200	cellular processes and signaling	Extracellular structures	4N1G5	Sushi, nidogen and EGF-like	9606.ENSP00000308893	Eukaryota	Chordata	Mammalia	Primates	Hominidae	Homo	Homo sapiens	unclassified	unclassified
member	42868	-	-	-	-	-	HG5580789	cellular processes and signaling	Extracellular structures	4N1G5	Sushi, nidogen and EGF-like	9606.ENSP00000308893	Eukaryota	Chordata	Mammalia	Primates	Hominidae	Homo	Homo sapiens	unclassified	unclassified
member	42868	-	-	-	-	-	HG5582426	cellular processes and signaling	Extracellular structures	4N1G5	Sushi, nidogen and EGF-like	9606.ENSP00000308893	Eukaryota	Chordata	Mammalia	Primates	Hominidae	Homo	Homo sapiens	unclassified	unclassified
member	42868	-	-	-	-	-	HG5582434	cellular processes and signaling	Extracellular structures	4N1G5	Sushi, nidogen and EGF-like	9606.ENSP00000308893	Eukaryota	Chordata	Mammalia	Primates	Hominidae	Homo	Homo sapiens	unclassified	unclassified
member	42868	-	-	-	-	-	Q5ZQU0	cellular processes and signaling	Signal transduction mechanisms	4Q3VF	sushi, nidogen and	10116.ENSRNOP00000022290	Eukaryota	Chordata	Mammalia	Rodentia	Muridae	Rattus	Rattus norvegicus	unclassified	unclassified
member	42868	-	-	-	-	-	Q70E20	cellular processes and signaling	Signal transduction mechanisms	4Q3VF	sushi, nidogen and	10090.ENSMUSP00000050832	Eukaryota	Chordata	Mammalia	Rodentia	Muridae	Mus	Mus musculus	unclassified	unclassified
member	42868	-	-	-	-	-	Q8TER0	cellular processes and signaling	Extracellular structures	4N1G5	Sushi, nidogen and EGF-like	9606.ENSP00000308893	Eukaryota	Chordata	Mammalia	Primates	Hominidae	Homo	Homo sapiens	unclassified	unclassified
group	42869	1	-	-	-	-	HG5577217	cellular processes and signaling	Cell motility	4ISS2	domain, Protein	1121091.AUMP01000001_gene5	unclassified	unclassified	unclassified	unclassified	unclassified	unclassified	unclassified	unclassified	unclassified	0.1	-	0.1	-	0.0	-	0.0	-	1/1	1/1	1/1	1/1	1/1	0/0	0/0	0/0	0/0	0/0	0/0	0/0	0/0	0/0
member	42869	-	-	-	-	-	HG5577217	cellular processes and signaling	Cell motility	4ISS2	domain, Protein	1121091.AUMP01000001_gene5	unclassified	unclassified	unclassified	unclassified	unclassified	unclassified	unclassified	unclassified	unclassified
group	42870	2	1326	1371	96.5	96.5	HG5577245;HG5580293	cellular processes and signaling	Cell cycle control, cell division, chromosome partitioning	2FR6N	nuclear chromosome segregation	272559.BF9343_2354	Bacteria	Bacteroidetes	Bacteroidia	Bacteroidales	Bacteroidaceae	Bacteroides	various	unclassified	unclassified	0.1	-	0.1	-	0.0	-	0.0	-	2/2	2/2	2/2	2/2	2/2	2/2	2/2	2/2	2/2	2/2	2/2	1/2	0/0	0/0
member	42870	-	-	-	-	-	HG5577245	cellular processes and signaling	Cell cycle control, cell division, chromosome partitioning	2FR6N	nuclear chromosome segregation	272559.BF9343_2354	Bacteria	Bacteroidetes	Bacteroidia	Bacteroidales	Bacteroidaceae	Bacteroides	Bacteroides thetaiotaomicron	unclassified	unclassified
member	42870	-	-	-	-	-	HG5580293	cellular processes and signaling	Cell cycle control, cell division, chromosome partitioning	2FR6N	nuclear chromosome segregation	272559.BF9343_2354	Bacteria	Bacteroidetes	Bacteroidia	Bacteroidales	Bacteroidaceae	Bacteroides	Bacteroides cellulosilyticus	unclassified	unclassified
group	42871	1	-	-	-	-	HG5577288	information storage and processing	Replication, recombination and repair	24CQB	repeat protein	1304866.K413DRAFT_1555	Bacteria	Firmicutes	Clostridia	Eubacteriales	Clostridiaceae	Hungatella	Hungatella hathewayi	unclassified	unclassified	0.1	-	0.1	-	0.0	-	0.0	-	1/1	1/1	1/1	1/1	1/1	1/1	1/1	1/1	1/1	1/1	1/1	1/1	0/0	0/0
member	42871	-	-	-	-	-	HG5577288	information storage and processing	Replication, recombination and repair	24CQB	repeat protein	1304866.K413DRAFT_1555	Bacteria	Firmicutes	Clostridia	Eubacteriales	Clostridiaceae	Hungatella	Hungatella hathewayi	unclassified	unclassified
group	42872	1	-	-	-	-	HG5577550	cellular processes and signaling	Defense mechanisms	1TQ03	Belongs to the resistance-nodulation-cell division (RND) (TC 2.A.6) family	545696.HOLDEFILI_01439	Bacteria	Firmicutes	Erysipelotrichia	Erysipelotrichales	Erysipelotrichaceae	Holdemania	Holdemania filiformis	unclassified	unclassified	0.1	-	0.1	-	0.0	-	0.0	-	1/1	1/1	1/1	1/1	1/1	1/1	1/1	1/1	1/1	1/1	1/1	1/1	0/0	0/0
member	42872	-	-	-	-	-	HG5577550	cellular processes and signaling	Defense mechanisms	1TQ03	Belongs to the resistance-nodulation-cell division (RND) (TC 2.A.6) family	545696.HOLDEFILI_01439	Bacteria	Firmicutes	Erysipelotrichia	Erysipelotrichales	Erysipelotrichaceae	Holdemania	Holdemania filiformis	unclassified	unclassified
group	42873	1	-	-	-	-	HG5577587	cellular processes and signaling	Signal transduction mechanisms	2FXT6	ATPase histidine kinase DNA gyrase B HSP90 domain protein	873533.HMPREF0663_10545	Bacteria	Bacteroidetes	Bacteroidia	Bacteroidales	Prevotellaceae	Prevotella	Prevotella sp. CAG:487	unclassified	unclassified	0.1	-	0.1	-	0.0	-	0.0	-	1/1	1/1	1/1	1/1	1/1	1/1	1/1	1/1	1/1	1/1	1/1	1/1	0/0	0/0
member	42873	-	-	-	-	-	HG5577587	cellular processes and signaling	Signal transduction mechanisms	2FXT6	ATPase histidine kinase DNA gyrase B HSP90 domain protein	873533.HMPREF0663_10545	Bacteria	Bacteroidetes	Bacteroidia	Bacteroidales	Prevotellaceae	Prevotella	Prevotella sp. CAG:487	unclassified	unclassified
group	42874	1	-	-	-	-	HG5577635	cellular processes and signaling	Cell cycle control, cell division, chromosome partitioning	3VPMW	Putative exonuclease SbcCD, C subunit	428126.CLOSPI_01514	Bacteria	Firmicutes	Erysipelotrichia	Erysipelotrichales	Erysipelotrichaceae	Erysipelatoclostridium	[Clostridium] spiroforme	unclassified	unclassified	0.1	-	0.1	-	0.0	-	0.0	-	1/1	1/1	1/1	1/1	1/1	1/1	1/1	1/1	1/1	1/1	1/1	1/1	0/0	0/0
member	42874	-	-	-	-	-	HG5577635	cellular processes and signaling	Cell cycle control, cell division, chromosome partitioning	3VPMW	Putative exonuclease SbcCD, C subunit	428126.CLOSPI_01514	Bacteria	Firmicutes	Erysipelotrichia	Erysipelotrichales	Erysipelotrichaceae	Erysipelatoclostridium	[Clostridium] spiroforme	unclassified	unclassified
group	42875	2	1331	1363	87.49	87.49	HG5577647;HG5579883	information storage and processing	Replication, recombination and repair	various	CRISPR (clustered regularly interspaced short palindromic repeat) is an adaptive immune system that provides protection against mobile genetic elements (viruses, transposable elements and conjugative plasmids). CRISPR clusters contain spacers, sequences complementary to antecedent mobile elements, and target invading nucleic acids. CRISPR clusters are transcribed and processed into CRISPR RNA (crRNA). In type II CRISPR systems correct processing of pre-crRNA requires a trans-encoded small RNA (tracrRNA), endogenous ribonuclease 3 (rnc) and this protein. The tracrRNA serves as a guide for ribonuclease 3-aided processing of pre-crRNA. Subsequently Cas9 crRNA tracrRNA endonucleolytically cleaves linear or circular dsDNA target complementary to the spacer	various	unclassified	unclassified	unclassified	unclassified	unclassified	unclassified	unclassified	unclassified	unclassified	0.1	-	0.1	-	0.0	-	0.0	-	2/2	2/2	1/2	2/2	1/2	0/0	0/0	0/0	0/0	0/0	0/0	0/0	0/0	0/0
member	42875	-	-	-	-	-	HG5577647	information storage and processing	Replication, recombination and repair	4HE0R	CRISPR (clustered regularly interspaced short palindromic repeat) is an adaptive immune system that provides protection against mobile genetic elements (viruses, transposable elements and conjugative plasmids). CRISPR clusters contain spacers, sequences complementary to antecedent mobile elements, and target invading nucleic acids. CRISPR clusters are transcribed and processed into CRISPR RNA (crRNA). In type II CRISPR systems correct processing of pre-crRNA requires a trans-encoded small RNA (tracrRNA), endogenous ribonuclease 3 (rnc) and this protein. The tracrRNA serves as a guide for ribonuclease 3-aided processing of pre-crRNA. Subsequently Cas9 crRNA tracrRNA endonucleolytically cleaves linear or circular dsDNA target complementary to the spacer	211110.gbs0911	unclassified	unclassified	unclassified	unclassified	unclassified	unclassified	unclassified	unclassified	unclassified
member	42875	-	-	-	-	-	HG5579883	information storage and processing	Replication, recombination and repair	4CU9P	CRISPR (clustered regularly interspaced short palindromic repeat) is an adaptive immune system that provides protection against mobile genetic elements (viruses, transposable elements and conjugative plasmids). CRISPR clusters contain spacers, sequences complementary to antecedent mobile elements, and target invading nucleic acids. CRISPR clusters are transcribed and processed into CRISPR RNA (crRNA). In type II CRISPR systems correct processing of pre-crRNA requires a trans-encoded small RNA (tracrRNA), endogenous ribonuclease 3 (rnc) and this protein. The tracrRNA serves as a guide for ribonuclease 3-aided processing of pre-crRNA. Subsequently Cas9 crRNA tracrRNA endonucleolytically cleaves linear or circular dsDNA target complementary to the spacer	700015.Corgl_1738	unclassified	unclassified	unclassified	unclassified	unclassified	unclassified	unclassified	unclassified	unclassified
group	42876	1	-	-	-	-	HG5577668	unclassified	unclassified	4AQ6X	unclassified	1268240.ATFI01000018_gene102	Bacteria	Lentisphaerae	Lentisphaeria	Victivallales	Victivallaceae	Victivallis	Victivallis vadensis	unclassified	unclassified	0.1	-	0.1	-	0.0	-	0.0	-	1/1	1/1	1/1	1/1	1/1	1/1	1/1	1/1	1/1	1/1	1/1	1/1	0/0	0/0
member	42876	-	-	-	-	-	HG5577668	unclassified	unclassified	4AQ6X	unclassified	1268240.ATFI01000018_gene102	Bacteria	Lentisphaerae	Lentisphaeria	Victivallales	Victivallaceae	Victivallis	Victivallis vadensis	unclassified	unclassified
group	42877	1	-	-	-	-	HG5577670	metabolism	Lipid transport and metabolism	3WGW6	CoA-substrate-specific enzyme activase	718252.FP2_27770	unclassified	unclassified	unclassified	unclassified	unclassified	unclassified	unclassified	unclassified	unclassified	0.1	-	0.1	-	0.0	-	0.0	-	1/1	1/1	1/1	1/1	1/1	0/0	0/0	0/0	0/0	0/0	0/0	0/0	0/0	0/0
member	42877	-	-	-	-	-	HG5577670	metabolism	Lipid transport and metabolism	3WGW6	CoA-substrate-specific enzyme activase	718252.FP2_27770	unclassified	unclassified	unclassified	unclassified	unclassified	unclassified	unclassified	unclassified	unclassified
group	42878	1	-	-	-	-	HG5577671	information storage and processing	Translation, ribosomal structure and biogenesis	26CB6	transferase activity, transferring glycosyl groups	457421.CBFG_02311	Bacteria	Firmicutes	Clostridia	Eubacteriales	unclassified	unclassified	various	cellulose synthase (EC 2.4.1.12); chitin synthase (EC 2.4.1.16); dolichyl-phosphate beta-D-mannosyltransferase (EC 2.4.1.83); dolichyl-phosphate beta-glucosyltransferase (EC 2.4.1.117); N-acetylglucosaminyltransferase (EC 2.4.1.-); N-acetylgalactosaminyltransferase (EC 2.4.1.-); hyaluronan synthase (EC 2.4.1.212); chitin oligosaccharide synthase (EC 2.4.1.-); beta-1,3-glucan synthase (EC 2.4.1.34); beta-1,4-mannan synthase (EC 2.4.1.-); beta-mannosylphosphodecaprenol-mannooligosaccharide alpha-1,6-mannosyltransferase (EC 2.4.1.199); UDP-Galf: rhamnopyranosyl-N-acetylglucosaminyl-PP-decaprenol beta-1,4/1,5-galactofuranosyltransferase (EC 2.4.1.287); UDP-Galf: galactofuranosyl-galactofuranosyl-rhamnosyl-N-acetylglucosaminyl-PP-decaprenol beta-1,5/1,6-galactofuranosyltransferase (EC 2.4.1.288); dTDP-L-Rha: N-acetylglucosaminyl-PP-decaprenol alpha-1,3-L-rhamnosyltransferase (EC 2.4.1.289); alternating beta-1,3/4-N-acetylmannan synthase (2.4.1.-)	GT2	0.1	-	0.1	-	0.0	-	0.0	-	1/1	1/1	1/1	1/1	1/1	1/1	1/1	1/1	1/1	1/1	1/1	1/1	1/1	1/1
member	42878	-	-	-	-	-	HG5577671	information storage and processing	Translation, ribosomal structure and biogenesis	26CB6	transferase activity, transferring glycosyl groups	457421.CBFG_02311	Bacteria	Firmicutes	Clostridia	Eubacteriales	unclassified	unclassified	Clostridiales bacterium 1_7_47FAA	cellulose synthase (EC 2.4.1.12); chitin synthase (EC 2.4.1.16); dolichyl-phosphate beta-D-mannosyltransferase (EC 2.4.1.83); dolichyl-phosphate beta-glucosyltransferase (EC 2.4.1.117); N-acetylglucosaminyltransferase (EC 2.4.1.-); N-acetylgalactosaminyltransferase (EC 2.4.1.-); hyaluronan synthase (EC 2.4.1.212); chitin oligosaccharide synthase (EC 2.4.1.-); beta-1,3-glucan synthase (EC 2.4.1.34); beta-1,4-mannan synthase (EC 2.4.1.-); beta-mannosylphosphodecaprenol-mannooligosaccharide alpha-1,6-mannosyltransferase (EC 2.4.1.199); UDP-Galf: rhamnopyranosyl-N-acetylglucosaminyl-PP-decaprenol beta-1,4/1,5-galactofuranosyltransferase (EC 2.4.1.287); UDP-Galf: galactofuranosyl-galactofuranosyl-rhamnosyl-N-acetylglucosaminyl-PP-decaprenol beta-1,5/1,6-galactofuranosyltransferase (EC 2.4.1.288); dTDP-L-Rha: N-acetylglucosaminyl-PP-decaprenol alpha-1,3-L-rhamnosyltransferase (EC 2.4.1.289); alternating beta-1,3/4-N-acetylmannan synthase (2.4.1.-)	GT2
group	42879	3	1331	1539	66.43	98.69	HG5577688;HG5588248;HG5588330	information storage and processing	Replication, recombination and repair	47M73	ATP-dependent DNA helicase RecQ	869213.JCM21142_93357	unclassified	unclassified	unclassified	unclassified	unclassified	unclassified	unclassified	unclassified	unclassified	0.1	-	0.1	-	0.0	-	0.0	-	3/3	3/3	3/3	3/3	3/3	0/0	0/0	0/0	0/0	0/0	0/0	0/0	0/0	0/0
member	42879	-	-	-	-	-	HG5577688	information storage and processing	Replication, recombination and repair	47M73	ATP-dependent DNA helicase RecQ	869213.JCM21142_93357	unclassified	unclassified	unclassified	unclassified	unclassified	unclassified	unclassified	unclassified	unclassified
member	42879	-	-	-	-	-	HG5588248	information storage and processing	Replication, recombination and repair	47M73	ATP-dependent DNA helicase RecQ	869213.JCM21142_93357	unclassified	unclassified	unclassified	unclassified	unclassified	unclassified	unclassified	unclassified	unclassified
member	42879	-	-	-	-	-	HG5588330	information storage and processing	Replication, recombination and repair	47M73	ATP-dependent DNA helicase RecQ	869213.JCM21142_93357	unclassified	unclassified	unclassified	unclassified	unclassified	unclassified	unclassified	unclassified	unclassified
group	42880	1	-	-	-	-	HG5577710	poorly characterized	Function unknown	2G2Q7	NPCBM/NEW2 domain	999419.HMPREF1077_03129	Bacteria	Bacteroidetes	Bacteroidia	Bacteroidales	Bacteroidaceae	Bacteroides	Bacteroides clarus	Modules of approx. 150 residues found attached to various enzymes from  families GH2, GH27, GH31, GH95, GH98 and GH101 . Binding to galactose and to blood group A/B-antigens demonstrated in the  case of C. perfringens GH95CBM51 and GH98CBM51 respectively [Gregg KJ et al. (2008) J. Biol. Chem. 283:12604-13 PMID: 18292090].	CBM51	0.1	-	0.1	-	0.0	-	0.0	-	1/1	1/1	1/1	1/1	1/1	1/1	1/1	1/1	1/1	1/1	1/1	1/1	1/1	1/1
member	42880	-	-	-	-	-	HG5577710	poorly characterized	Function unknown	2G2Q7	NPCBM/NEW2 domain	999419.HMPREF1077_03129	Bacteria	Bacteroidetes	Bacteroidia	Bacteroidales	Bacteroidaceae	Bacteroides	Bacteroides clarus	Modules of approx. 150 residues found attached to various enzymes from  families GH2, GH27, GH31, GH95, GH98 and GH101 . Binding to galactose and to blood group A/B-antigens demonstrated in the  case of C. perfringens GH95CBM51 and GH98CBM51 respectively [Gregg KJ et al. (2008) J. Biol. Chem. 283:12604-13 PMID: 18292090].	CBM51
group	42881	7	1331	1358	69.97	100.0	HG5577756;P22985;P47989;P47990;P80457;Q00519;Q9MYW6	metabolism	Nucleotide transport and metabolism	various	various	various	Eukaryota	Chordata	Mammalia	various	various	various	various	unclassified	unclassified	0.1	-	0.1	-	0.0	-	0.0	-	7/7	7/7	(3)/7	(3)/7	(3)/7	7/7	7/7	6/7	(2)/7	(2)/7	(2)/7	(2)/7	0/0	0/0
member	42881	-	-	-	-	-	HG5577756	metabolism	Nucleotide transport and metabolism	4MUHD	Aldehyde oxidase and xanthine dehydrogenase, a/b hammerhead domain	9606.ENSP00000368727	Eukaryota	Chordata	Mammalia	Primates	Hominidae	Homo	Homo sapiens	unclassified	unclassified
member	42881	-	-	-	-	-	HG5577756	-	-	-	-	-	unclassified	unclassified	unclassified	unclassified	unclassified	unclassified	synthetic construct	-	-
member	42881	-	-	-	-	-	P22985	metabolism	Nucleotide transport and metabolism	4Q3KE	Xanthine dehydrogenase oxidase	10116.ENSRNOP00000009634	Eukaryota	Chordata	Mammalia	Rodentia	Muridae	Rattus	Rattus norvegicus	unclassified	unclassified
member	42881	-	-	-	-	-	P47989	metabolism	Nucleotide transport and metabolism	4MUHD	Aldehyde oxidase and xanthine dehydrogenase, a/b hammerhead domain	9606.ENSP00000368727	Eukaryota	Chordata	Mammalia	Primates	Hominidae	Homo	Homo sapiens	unclassified	unclassified
member	42881	-	-	-	-	-	P47989	-	-	-	-	-	unclassified	unclassified	unclassified	unclassified	unclassified	unclassified	synthetic construct	-	-
member	42881	-	-	-	-	-	P47990	metabolism	Nucleotide transport and metabolism	4GQWD	Xanthine dehydrogenase	9031.ENSGALP00000014144	Eukaryota	Chordata	Aves	Galliformes	Phasianidae	Gallus	Gallus gallus	unclassified	unclassified
member	42881	-	-	-	-	-	P80457	metabolism	Nucleotide transport and metabolism	4J6CM	Xanthine dehydrogenase	9913.ENSBTAP00000016620	Eukaryota	Chordata	Mammalia	Artiodactyla	Bovidae	Bos	Bos taurus	unclassified	unclassified
member	42881	-	-	-	-	-	Q00519	metabolism	Nucleotide transport and metabolism	4Q3KE	Xanthine dehydrogenase oxidase	10090.ENSMUSP00000024866	Eukaryota	Chordata	Mammalia	Rodentia	Muridae	Mus	Mus musculus	unclassified	unclassified
member	42881	-	-	-	-	-	Q9MYW6	metabolism	Nucleotide transport and metabolism	4MUHD	Aldehyde oxidase and xanthine dehydrogenase, a/b hammerhead domain	9606.ENSP00000368727	Eukaryota	Chordata	Mammalia	Carnivora	Felidae	Felis	Felis catus	unclassified	unclassified
group	42882	1	-	-	-	-	HG5577800	cellular processes and signaling	Cell wall/membrane/envelope biogenesis	4AXHQ	CDP-Glycerol:Poly(glycerophosphate) glycerophosphotransferase	585506.HMPREF0877_1645	Bacteria	Firmicutes	Bacilli	Lactobacillales	Lactobacillaceae	Weissella	Weissella paramesenteroides	sucrose synthase (EC 2.4.1.13); sucrose-phosphate synthase (EC 2.4.1.14); alpha-glucosyltransferase (EC 2.4.1.52); lipopolysaccharide N-acetylglucosaminyltransferase (EC 2.4.1.56); phosphatidylinositol alpha-mannosyltransferase (EC 2.4.1.57); GDP-Man: Man1GlcNAc2-PP-dolichol alpha-1,3-mannosyltransferase (EC 2.4.1.132); GDP-Man: Man3GlcNAc2-PP-dolichol/Man4GlcNAc2-PP-dolichol alpha-1,2-mannosyltransferase (EC 2.4.1.131); digalactosyldiacylglycerol synthase (EC 2.4.1.141); 1,2-diacylglycerol 3-glucosyltransferase (EC 2.4.1.157);  diglucosyl diacylglycerol synthase (EC 2.4.1.208); trehalose phosphorylase (EC 2.4.1.231); NDP-Glc: alpha-glucose alpha-glucosyltransferase / alpha,alpha-trehalose synthase (EC 2.4.1.245); GDP-Man: Man2GlcNAc2-PP-dolichol alpha-1,6-mannosyltransferase (EC 2.4.1.257); UDP-GlcNAc: 2-deoxystreptamine alpha-N-acetylglucosaminyltransferase (EC 2.4.1.283); UDP-GlcNAc: ribostamycin alpha-N-acetylglucosaminyltransferase (EC 2.4.1.285); UDP-Gal alpha-galactosyltransferase (EC 2.4.1.-); UDP-Xyl alpha-xylosyltransferase (EC 2.4.2.-); UDP-GlcA alpha-glucuronyltransferase (EC 2.4.1.-); UDP-Glc alpha-glucosyltransferase (EC 2.4.1.-); UDP-GalNAc: GalNAc-PP-Und alpha-1,3-N-acetylgalactosaminyltransferase (EC 2.4.1.306); UDP-GalNAc: N,N'-diacetylbacillosaminyl-PP-Und alpha-1,3-N-acetylgalactosaminyltransferase (EC 2.4.1.290); ADP-dependent alpha-maltose-1-phosphate synthase (2.4.1.342)	GT4	0.1	-	0.1	-	0.0	-	0.0	-	1/1	1/1	1/1	1/1	1/1	1/1	1/1	1/1	1/1	1/1	1/1	1/1	1/1	1/1
member	42882	-	-	-	-	-	HG5577800	cellular processes and signaling	Cell wall/membrane/envelope biogenesis	4AXHQ	CDP-Glycerol:Poly(glycerophosphate) glycerophosphotransferase	585506.HMPREF0877_1645	Bacteria	Firmicutes	Bacilli	Lactobacillales	Lactobacillaceae	Weissella	Weissella paramesenteroides	sucrose synthase (EC 2.4.1.13); sucrose-phosphate synthase (EC 2.4.1.14); alpha-glucosyltransferase (EC 2.4.1.52); lipopolysaccharide N-acetylglucosaminyltransferase (EC 2.4.1.56); phosphatidylinositol alpha-mannosyltransferase (EC 2.4.1.57); GDP-Man: Man1GlcNAc2-PP-dolichol alpha-1,3-mannosyltransferase (EC 2.4.1.132); GDP-Man: Man3GlcNAc2-PP-dolichol/Man4GlcNAc2-PP-dolichol alpha-1,2-mannosyltransferase (EC 2.4.1.131); digalactosyldiacylglycerol synthase (EC 2.4.1.141); 1,2-diacylglycerol 3-glucosyltransferase (EC 2.4.1.157);  diglucosyl diacylglycerol synthase (EC 2.4.1.208); trehalose phosphorylase (EC 2.4.1.231); NDP-Glc: alpha-glucose alpha-glucosyltransferase / alpha,alpha-trehalose synthase (EC 2.4.1.245); GDP-Man: Man2GlcNAc2-PP-dolichol alpha-1,6-mannosyltransferase (EC 2.4.1.257); UDP-GlcNAc: 2-deoxystreptamine alpha-N-acetylglucosaminyltransferase (EC 2.4.1.283); UDP-GlcNAc: ribostamycin alpha-N-acetylglucosaminyltransferase (EC 2.4.1.285); UDP-Gal alpha-galactosyltransferase (EC 2.4.1.-); UDP-Xyl alpha-xylosyltransferase (EC 2.4.2.-); UDP-GlcA alpha-glucuronyltransferase (EC 2.4.1.-); UDP-Glc alpha-glucosyltransferase (EC 2.4.1.-); UDP-GalNAc: GalNAc-PP-Und alpha-1,3-N-acetylgalactosaminyltransferase (EC 2.4.1.306); UDP-GalNAc: N,N'-diacetylbacillosaminyl-PP-Und alpha-1,3-N-acetylgalactosaminyltransferase (EC 2.4.1.290); ADP-dependent alpha-maltose-1-phosphate synthase (2.4.1.342)	GT4
group	42883	1	-	-	-	-	HG5577834	poorly characterized	Function unknown	1HWG2	Phage-related minor tail protein	1095750.HMPREF9970_2277	Bacteria	Firmicutes	Clostridia	Eubacteriales	Lachnospiraceae	unclassified	various	unclassified	unclassified	0.1	-	0.1	-	0.0	-	0.0	-	1/1	1/1	1/1	1/1	1/1	1/1	1/1	1/1	1/1	1/1	1/1	1/1	0/0	0/0
member	42883	-	-	-	-	-	HG5577834	poorly characterized	Function unknown	1HWG2	Phage-related minor tail protein	1095750.HMPREF9970_2277	Bacteria	Firmicutes	Clostridia	Eubacteriales	Lachnospiraceae	unclassified	[Eubacterium] rectale	unclassified	unclassified
group	42884	5	1335	2863	44.73	97.49	HG5577885;HG5594248;HG5595042;HG5595201;HG5600901	information storage and processing	Replication, recombination and repair	3WGBP	Psort location Cytoplasmic, score 8.96	1160721.RBI_I01702	Bacteria	Firmicutes	Clostridia	Eubacteriales	Oscillospiraceae	Ruminococcus	various	unclassified	unclassified	0.1	-	0.1	-	0.0	-	0.0	-	5/5	5/5	5/5	5/5	5/5	2/5	2/5	2/5	2/5	2/5	2/5	1/5	0/0	0/0
member	42884	-	-	-	-	-	HG5577885	information storage and processing	Replication, recombination and repair	3WGBP	Psort location Cytoplasmic, score 8.96	1160721.RBI_I01702	unclassified	unclassified	unclassified	unclassified	unclassified	unclassified	unclassified	unclassified	unclassified
member	42884	-	-	-	-	-	HG5594248	information storage and processing	Replication, recombination and repair	3WGBP	Psort location Cytoplasmic, score 8.96	1160721.RBI_I01702	Bacteria	Firmicutes	Clostridia	Eubacteriales	Oscillospiraceae	Ruminococcus	Ruminococcus sp. AF16-50	unclassified	unclassified
member	42884	-	-	-	-	-	HG5595042	information storage and processing	Replication, recombination and repair	3WGBP	Psort location Cytoplasmic, score 8.96	1160721.RBI_I01702	Bacteria	Firmicutes	Clostridia	Eubacteriales	Oscillospiraceae	Ruminococcus	Ruminococcus sp. AM54-1NS	unclassified	unclassified
member	42884	-	-	-	-	-	HG5595201	information storage and processing	Replication, recombination and repair	3WGBP	Psort location Cytoplasmic, score 8.96	1160721.RBI_I01702	unclassified	unclassified	unclassified	unclassified	unclassified	unclassified	unclassified	unclassified	unclassified
member	42884	-	-	-	-	-	HG5600901	information storage and processing	Replication, recombination and repair	3WGBP	Psort location Cytoplasmic, score 8.96	1160721.RBI_I01702	unclassified	unclassified	unclassified	unclassified	unclassified	unclassified	unclassified	unclassified	unclassified
group	42885	1	-	-	-	-	HG5577932	metabolism	Carbohydrate transport and metabolism	247UU	Glycosyl hydrolase family 32	1232447.BAHW02000027_gene1804	Bacteria	Firmicutes	Clostridia	Eubacteriales	Lachnospiraceae	Anaerostipes	Anaerostipes hadrus	beta-xylosidase (EC 3.2.1.37); alpha-L-arabinofuranosidase (EC 3.2.1.55); xylanase (EC 3.2.1.8); alpha-1,2-L-arabinofuranosidase (EC 3.2.1.-); exo-alpha-1,5-L-arabinofuranosidase (EC 3.2.1.-); [inverting] exo-alpha-1,5-L-arabinanase (EC 3.2.1.-); beta-1,3-xylosidase (EC 3.2.1.-); [inverting] exo-alpha-1,5-L-arabinanase (EC 3.2.1.-); [inverting] endo-alpha-1,5-L-arabinanase (EC 3.2.1.99); exo-beta-1,3-galactanase (EC 3.2.1.145); beta-D-galactofuranosidase (EC 3.2.1.146)	GH43	0.1	-	0.1	-	0.0	-	0.0	-	1/1	1/1	1/1	1/1	1/1	1/1	1/1	1/1	1/1	1/1	1/1	1/1	1/1	1/1
member	42885	-	-	-	-	-	HG5577932	metabolism	Carbohydrate transport and metabolism	247UU	Glycosyl hydrolase family 32	1232447.BAHW02000027_gene1804	Bacteria	Firmicutes	Clostridia	Eubacteriales	Lachnospiraceae	Anaerostipes	Anaerostipes hadrus	beta-xylosidase (EC 3.2.1.37); alpha-L-arabinofuranosidase (EC 3.2.1.55); xylanase (EC 3.2.1.8); alpha-1,2-L-arabinofuranosidase (EC 3.2.1.-); exo-alpha-1,5-L-arabinofuranosidase (EC 3.2.1.-); [inverting] exo-alpha-1,5-L-arabinanase (EC 3.2.1.-); beta-1,3-xylosidase (EC 3.2.1.-); [inverting] exo-alpha-1,5-L-arabinanase (EC 3.2.1.-); [inverting] endo-alpha-1,5-L-arabinanase (EC 3.2.1.99); exo-beta-1,3-galactanase (EC 3.2.1.145); beta-D-galactofuranosidase (EC 3.2.1.146)	GH43
group	42886	1	-	-	-	-	HG5577943	information storage and processing	Transcription	2FRAI	Divergent AAA domain	1035197.HMPREF9999_00340	Bacteria	Bacteroidetes	Bacteroidia	Bacteroidales	Prevotellaceae	Prevotella	Prevotella pectinovora	unclassified	unclassified	0.1	-	0.1	-	0.0	-	0.0	-	1/1	1/1	1/1	1/1	1/1	1/1	1/1	1/1	1/1	1/1	1/1	1/1	0/0	0/0
member	42886	-	-	-	-	-	HG5577943	information storage and processing	Transcription	2FRAI	Divergent AAA domain	1035197.HMPREF9999_00340	Bacteria	Bacteroidetes	Bacteroidia	Bacteroidales	Prevotellaceae	Prevotella	Prevotella pectinovora	unclassified	unclassified
group	42887	1	-	-	-	-	HG5578002	cellular processes and signaling	Signal transduction mechanisms	4AQ2S	COG0642 Signal transduction histidine kinase	411479.BACUNI_00927	Bacteria	Bacteroidetes	Bacteroidia	Bacteroidales	Bacteroidaceae	Bacteroides	Bacteroides sp. CAG:770	unclassified	unclassified	0.1	-	0.1	-	0.0	-	0.0	-	1/1	1/1	1/1	1/1	1/1	1/1	1/1	1/1	1/1	1/1	1/1	1/1	0/0	0/0
member	42887	-	-	-	-	-	HG5578002	cellular processes and signaling	Signal transduction mechanisms	4AQ2S	COG0642 Signal transduction histidine kinase	411479.BACUNI_00927	Bacteria	Bacteroidetes	Bacteroidia	Bacteroidales	Bacteroidaceae	Bacteroides	Bacteroides sp. CAG:770	unclassified	unclassified
group	42888	2	1337	1339	99.55	99.55	HG5578014;HG5578159	poorly characterized	Function unknown	4N1BD	May play a role in spermatogenesis	various	Eukaryota	Chordata	Mammalia	Primates	Hominidae	Pan	Pan paniscus	unclassified	unclassified	0.1	-	0.1	-	0.0	-	0.0	-	2/2	2/2	2/2	2/2	1/2	2/2	2/2	2/2	2/2	2/2	2/2	2/2	0/0	0/0
member	42888	-	-	-	-	-	HG5578014	poorly characterized	Function unknown	4N1BD	May play a role in spermatogenesis	9597.XP_008960903.1	Eukaryota	Chordata	Mammalia	Primates	Hominidae	Pan	Pan paniscus	unclassified	unclassified
member	42888	-	-	-	-	-	HG5578159	poorly characterized	Function unknown	4N1BD	May play a role in spermatogenesis	9597.XP_008958130.1	Eukaryota	Chordata	Mammalia	Primates	Hominidae	Pan	Pan paniscus	unclassified	unclassified
group	42889	1	-	-	-	-	HG5578021	metabolism	Carbohydrate transport and metabolism	36F70	Psort location Cytoplasmic, score	931276.Cspa_c47760	unclassified	unclassified	unclassified	unclassified	unclassified	unclassified	unclassified	beta-glucosidase (EC 3.2.1.21); xylan 1,4-beta-xylosidase (EC 3.2.1.37); beta-glucosylceramidase (EC 3.2.1.45); beta-N-acetylhexosaminidase (EC 3.2.1.52); alpha-L-arabinofuranosidase (EC 3.2.1.55); glucan 1,4-beta-glucosidase (EC 3.2.1.74); isoprimeverose-producing oligoxyloglucan hydrolase (EC 3.2.1.120); coniferin beta-glucosidase (EC 3.2.1.126); exo-1,3-1,4-glucanase (EC 3.2.1.-); beta-N-acetylglucosaminide phosphorylases (EC 2.4.1.-); beta-1,2-glucosidase (EC 3.2.1.-); beta-1,3-glucosidase (EC 3.2.1.-); xyloglucan-specific exo-beta-1,4-glucanase / exo-xyloglucanase (EC 3.2.1.155)	GH3	0.1	-	0.1	-	0.0	-	0.0	-	1/1	1/1	1/1	1/1	1/1	0/0	0/0	0/0	0/0	0/0	0/0	0/0	1/1	1/1
member	42889	-	-	-	-	-	HG5578021	metabolism	Carbohydrate transport and metabolism	36F70	Psort location Cytoplasmic, score	931276.Cspa_c47760	unclassified	unclassified	unclassified	unclassified	unclassified	unclassified	unclassified	beta-glucosidase (EC 3.2.1.21); xylan 1,4-beta-xylosidase (EC 3.2.1.37); beta-glucosylceramidase (EC 3.2.1.45); beta-N-acetylhexosaminidase (EC 3.2.1.52); alpha-L-arabinofuranosidase (EC 3.2.1.55); glucan 1,4-beta-glucosidase (EC 3.2.1.74); isoprimeverose-producing oligoxyloglucan hydrolase (EC 3.2.1.120); coniferin beta-glucosidase (EC 3.2.1.126); exo-1,3-1,4-glucanase (EC 3.2.1.-); beta-N-acetylglucosaminide phosphorylases (EC 2.4.1.-); beta-1,2-glucosidase (EC 3.2.1.-); beta-1,3-glucosidase (EC 3.2.1.-); xyloglucan-specific exo-beta-1,4-glucanase / exo-xyloglucanase (EC 3.2.1.155)	GH3
group	42890	3	1337	1356	95.94	98.45	HG5578027;HG5578055;HG5579463	cellular processes and signaling	Signal transduction mechanisms	4ATRS	Y_Y_Y domain	1268240.ATFI01000001_gene2768	Bacteria	Bacteroidetes	Bacteroidia	Bacteroidales	Bacteroidaceae	Bacteroides	Bacteroides cellulosilyticus	unclassified	unclassified	0.1	-	0.1	-	0.0	-	0.0	-	3/3	3/3	3/3	3/3	3/3	3/3	3/3	3/3	3/3	3/3	3/3	3/3	0/0	0/0
member	42890	-	-	-	-	-	HG5578027	cellular processes and signaling	Signal transduction mechanisms	4ATRS	Y_Y_Y domain	1268240.ATFI01000001_gene2768	Bacteria	Bacteroidetes	Bacteroidia	Bacteroidales	Bacteroidaceae	Bacteroides	Bacteroides cellulosilyticus	unclassified	unclassified
member	42890	-	-	-	-	-	HG5578055	cellular processes and signaling	Signal transduction mechanisms	4ATRS	Y_Y_Y domain	1268240.ATFI01000001_gene2768	Bacteria	Bacteroidetes	Bacteroidia	Bacteroidales	Bacteroidaceae	Bacteroides	Bacteroides cellulosilyticus	unclassified	unclassified
member	42890	-	-	-	-	-	HG5579463	cellular processes and signaling	Signal transduction mechanisms	4ATRS	Y_Y_Y domain	1268240.ATFI01000001_gene2768	Bacteria	Bacteroidetes	Bacteroidia	Bacteroidales	Bacteroidaceae	Bacteroides	Bacteroides cellulosilyticus	unclassified	unclassified
group	42891	2	1338	1338	99.33	99.33	HG5578070;HG5578110	cellular processes and signaling	Signal transduction mechanisms	4AV24	ATPase histidine kinase DNA gyrase B HSP90 domain protein	226186.BT_2923	Bacteria	Bacteroidetes	Bacteroidia	Bacteroidales	Bacteroidaceae	Bacteroides	various	unclassified	unclassified	0.1	-	0.1	-	0.0	-	0.0	-	2/2	2/2	2/2	2/2	2/2	2/2	2/2	2/2	2/2	2/2	2/2	2/2	0/0	0/0
member	42891	-	-	-	-	-	HG5578070	cellular processes and signaling	Signal transduction mechanisms	4AV24	ATPase histidine kinase DNA gyrase B HSP90 domain protein	226186.BT_2923	Bacteria	Bacteroidetes	Bacteroidia	Bacteroidales	Bacteroidaceae	Bacteroides	Bacteroides thetaiotaomicron	unclassified	unclassified
member	42891	-	-	-	-	-	HG5578070	-	-	-	-	-	Bacteria	Bacteroidetes	Bacteroidia	Bacteroidales	Bacteroidaceae	Bacteroides	unclassified	-	-
member	42891	-	-	-	-	-	HG5578110	cellular processes and signaling	Signal transduction mechanisms	4AV24	ATPase histidine kinase DNA gyrase B HSP90 domain protein	226186.BT_2923	Bacteria	Bacteroidetes	Bacteroidia	Bacteroidales	Bacteroidaceae	Bacteroides	Bacteroides thetaiotaomicron	unclassified	unclassified
group	42892	1	-	-	-	-	HG5578138	cellular processes and signaling	Signal transduction mechanisms	4APPW	Y_Y_Y domain	1268240.ATFI01000018_gene101	Bacteria	Bacteroidetes	Bacteroidia	Bacteroidales	Bacteroidaceae	Bacteroides	Bacteroides ovatus	unclassified	unclassified	0.1	-	0.1	-	0.0	-	0.0	-	1/1	1/1	1/1	1/1	1/1	1/1	1/1	1/1	1/1	1/1	1/1	1/1	0/0	0/0
member	42892	-	-	-	-	-	HG5578138	cellular processes and signaling	Signal transduction mechanisms	4APPW	Y_Y_Y domain	1268240.ATFI01000018_gene101	Bacteria	Bacteroidetes	Bacteroidia	Bacteroidales	Bacteroidaceae	Bacteroides	Bacteroides ovatus	unclassified	unclassified
group	42893	1	-	-	-	-	HG5578161	poorly characterized	Function unknown	4QM07	Bacterial DNA polymerase III alpha subunit	1552735.A0A0A7DN23_9CAUD	Viruses	Uroviricota	Caudoviricetes	Caudovirales	Siphoviridae	unclassified	various	unclassified	unclassified	0.1	-	0.1	-	0.0	-	0.0	-	1/1	1/1	1/1	1/1	1/1	1/1	1/1	1/1	1/1	1/1	1/1	1/1	0/0	0/0
member	42893	-	-	-	-	-	HG5578161	poorly characterized	Function unknown	4QM07	Bacterial DNA polymerase III alpha subunit	1552735.A0A0A7DN23_9CAUD	Viruses	Uroviricota	Caudoviricetes	Caudovirales	Siphoviridae	unclassified	Siphoviridae sp.	unclassified	unclassified
group	42894	1	-	-	-	-	HG5578190	cellular processes and signaling	Cell cycle control, cell division, chromosome partitioning	247V7	Putative exonuclease SbcCD, C subunit	1280698.AUJS01000065_gene670	Bacteria	Firmicutes	Clostridia	Eubacteriales	Lachnospiraceae	Roseburia	Roseburia intestinalis	unclassified	unclassified	0.1	-	0.1	-	0.0	-	0.0	-	1/1	1/1	1/1	1/1	1/1	1/1	1/1	1/1	1/1	1/1	1/1	1/1	0/0	0/0
member	42894	-	-	-	-	-	HG5578190	cellular processes and signaling	Cell cycle control, cell division, chromosome partitioning	247V7	Putative exonuclease SbcCD, C subunit	1280698.AUJS01000065_gene670	Bacteria	Firmicutes	Clostridia	Eubacteriales	Lachnospiraceae	Roseburia	Roseburia intestinalis	unclassified	unclassified
group	42895	1	-	-	-	-	HG5578254	cellular processes and signaling	Signal transduction mechanisms	22X4F	Y_Y_Y domain	1122931.AUAE01000007_gene1369	Bacteria	Bacteroidetes	Bacteroidia	Bacteroidales	Rikenellaceae	Alistipes	Alistipes finegoldii	unclassified	unclassified	0.1	-	0.1	-	0.0	-	0.0	-	1/1	1/1	1/1	1/1	1/1	1/1	1/1	1/1	1/1	1/1	1/1	1/1	0/0	0/0
member	42895	-	-	-	-	-	HG5578254	cellular processes and signaling	Signal transduction mechanisms	22X4F	Y_Y_Y domain	1122931.AUAE01000007_gene1369	Bacteria	Bacteroidetes	Bacteroidia	Bacteroidales	Rikenellaceae	Alistipes	Alistipes finegoldii	unclassified	unclassified
group	42896	2	1340	1340	100.0	100.0	HG5578282;Q9LNG5	cellular processes and signaling	Signal transduction mechanisms	3HZI1	Serine threonine-protein phosphatase 7 long form homolog	3702.AT1G48120.1	Eukaryota	Streptophyta	Magnoliopsida	Brassicales	Brassicaceae	Arabidopsis	various	unclassified	unclassified	0.1	-	0.1	-	0.0	-	0.0	-	2/2	2/2	2/2	2/2	2/2	2/2	2/2	2/2	2/2	2/2	2/2	2/2	0/0	0/0
member	42896	-	-	-	-	-	HG5578282	cellular processes and signaling	Signal transduction mechanisms	3HZI1	Serine threonine-protein phosphatase 7 long form homolog	3702.AT1G48120.1	Eukaryota	Streptophyta	Magnoliopsida	Brassicales	Brassicaceae	Arabidopsis	Arabidopsis suecica	unclassified	unclassified
member	42896	-	-	-	-	-	HG5578282	-	-	-	-	-	Eukaryota	Streptophyta	Magnoliopsida	Brassicales	Brassicaceae	Arabidopsis	Arabidopsis thaliana	-	-
member	42896	-	-	-	-	-	HG5578282	-	-	-	-	-	Eukaryota	Streptophyta	Magnoliopsida	Brassicales	Brassicaceae	Arabidopsis	Arabidopsis thaliana x Arabidopsis arenosa	-	-
member	42896	-	-	-	-	-	Q9LNG5	cellular processes and signaling	Signal transduction mechanisms	3HZI1	Serine threonine-protein phosphatase 7 long form homolog	3702.AT1G48120.1	Eukaryota	Streptophyta	Magnoliopsida	Brassicales	Brassicaceae	Arabidopsis	Arabidopsis suecica	unclassified	unclassified
member	42896	-	-	-	-	-	Q9LNG5	-	-	-	-	-	Eukaryota	Streptophyta	Magnoliopsida	Brassicales	Brassicaceae	Arabidopsis	Arabidopsis thaliana	-	-
member	42896	-	-	-	-	-	Q9LNG5	-	-	-	-	-	Eukaryota	Streptophyta	Magnoliopsida	Brassicales	Brassicaceae	Arabidopsis	Arabidopsis thaliana x Arabidopsis arenosa	-	-
group	42897	1	-	-	-	-	HG5578305	cellular processes and signaling	Signal transduction mechanisms	4AQ88	ATPase histidine kinase DNA gyrase B HSP90 domain protein	742727.HMPREF9447_03159	Bacteria	Bacteroidetes	Bacteroidia	Bacteroidales	Bacteroidaceae	Bacteroides	Bacteroides sp. CAG:661	unclassified	unclassified	0.1	-	0.1	-	0.0	-	0.0	-	1/1	1/1	1/1	1/1	1/1	1/1	1/1	1/1	1/1	1/1	1/1	1/1	0/0	0/0
member	42897	-	-	-	-	-	HG5578305	cellular processes and signaling	Signal transduction mechanisms	4AQ88	ATPase histidine kinase DNA gyrase B HSP90 domain protein	742727.HMPREF9447_03159	Bacteria	Bacteroidetes	Bacteroidia	Bacteroidales	Bacteroidaceae	Bacteroides	Bacteroides sp. CAG:661	unclassified	unclassified
group	42898	1	-	-	-	-	HG5578323	cellular processes and signaling	Signal transduction mechanisms	2327Q	Y_Y_Y domain	742817.HMPREF9449_01156	Bacteria	Bacteroidetes	Bacteroidia	Bacteroidales	Rikenellaceae	Alistipes	Alistipes shahii	unclassified	unclassified	0.1	-	0.1	-	0.0	-	0.0	-	1/1	1/1	1/1	1/1	1/1	1/1	1/1	1/1	1/1	1/1	1/1	1/1	0/0	0/0
member	42898	-	-	-	-	-	HG5578323	cellular processes and signaling	Signal transduction mechanisms	2327Q	Y_Y_Y domain	742817.HMPREF9449_01156	Bacteria	Bacteroidetes	Bacteroidia	Bacteroidales	Rikenellaceae	Alistipes	Alistipes shahii	unclassified	unclassified
group	42899	1	-	-	-	-	HG5578517	cellular processes and signaling	Cell cycle control, cell division, chromosome partitioning	3WMWK	Putative exonuclease SbcCD, C subunit	411471.SUBVAR_07200	Bacteria	Firmicutes	Clostridia	Eubacteriales	Oscillospiraceae	Subdoligranulum	Subdoligranulum variabile	unclassified	unclassified	0.1	-	0.1	-	0.0	-	0.0	-	1/1	1/1	1/1	1/1	1/1	1/1	1/1	1/1	1/1	1/1	1/1	1/1	0/0	0/0
member	42899	-	-	-	-	-	HG5578517	cellular processes and signaling	Cell cycle control, cell division, chromosome partitioning	3WMWK	Putative exonuclease SbcCD, C subunit	411471.SUBVAR_07200	Bacteria	Firmicutes	Clostridia	Eubacteriales	Oscillospiraceae	Subdoligranulum	Subdoligranulum variabile	unclassified	unclassified
group	42900	1	-	-	-	-	HG5578687	cellular processes and signaling	Signal transduction mechanisms	3IBKQ	NB-ARC domain	65489.OBART10G01430.1	Eukaryota	Streptophyta	Magnoliopsida	Poales	Poaceae	Oryza	Oryza sativa	unclassified	unclassified	0.1	-	0.1	-	0.0	-	0.0	-	1/1	1/1	1/1	1/1	1/1	1/1	1/1	1/1	1/1	1/1	1/1	1/1	0/0	0/0
member	42900	-	-	-	-	-	HG5578687	cellular processes and signaling	Signal transduction mechanisms	3IBKQ	NB-ARC domain	65489.OBART10G01430.1	Eukaryota	Streptophyta	Magnoliopsida	Poales	Poaceae	Oryza	Oryza sativa	unclassified	unclassified
group	42901	1	-	-	-	-	HG5578693	cellular processes and signaling	Signal transduction mechanisms	4AMCC	ATPase histidine kinase DNA gyrase B HSP90 domain protein	693979.Bache_1610	Bacteria	Bacteroidetes	Bacteroidia	Bacteroidales	Bacteroidaceae	Bacteroides	unclassified	unclassified	unclassified	0.1	-	0.1	-	0.0	-	0.0	-	1/1	1/1	1/1	1/1	1/1	1/1	1/1	1/1	1/1	1/1	1/1	1/1	0/0	0/0
member	42901	-	-	-	-	-	HG5578693	cellular processes and signaling	Signal transduction mechanisms	4AMCC	ATPase histidine kinase DNA gyrase B HSP90 domain protein	693979.Bache_1610	Bacteria	Bacteroidetes	Bacteroidia	Bacteroidales	Bacteroidaceae	Bacteroides	unclassified	unclassified	unclassified
group	42902	1	-	-	-	-	HG5578727	information storage and processing	Transcription	COG1974	Represses a number of genes involved in the response to DNA damage (SOS response), including recA and lexA. In the presence of single-stranded DNA, RecA interacts with LexA causing an autocatalytic cleavage which disrupts the DNA-binding part of LexA, leading to derepression of the SOS regulon and eventually DNA repair	1236517.BAKO01000010_gene1532	unclassified	unclassified	unclassified	unclassified	unclassified	unclassified	unclassified	Modules of approx. 150 residues found in bacterial enzymes. Binding of these modules has been demonstrated with xylan, beta-1,3-glucan, beta-1,3-1,4-glucan, beta-1,6-glucan and amorphous cellulose but not with crystalline cellulose.	CBM4	0.1	-	0.1	-	0.0	-	0.0	-	1/1	1/1	1/1	1/1	1/1	0/0	0/0	0/0	0/0	0/0	0/0	0/0	1/1	1/1
member	42902	-	-	-	-	-	HG5578727	information storage and processing	Transcription	COG1974	Represses a number of genes involved in the response to DNA damage (SOS response), including recA and lexA. In the presence of single-stranded DNA, RecA interacts with LexA causing an autocatalytic cleavage which disrupts the DNA-binding part of LexA, leading to derepression of the SOS regulon and eventually DNA repair	1236517.BAKO01000010_gene1532	unclassified	unclassified	unclassified	unclassified	unclassified	unclassified	unclassified	Modules of approx. 150 residues found in bacterial enzymes. Binding of these modules has been demonstrated with xylan, beta-1,3-glucan, beta-1,3-1,4-glucan, beta-1,6-glucan and amorphous cellulose but not with crystalline cellulose.	CBM4
group	42903	1	-	-	-	-	HG5578816	metabolism	Lipid transport and metabolism	3BQ5S	Mycolic acid cyclopropane synthetase	7739.XP_002599730.1	Bacteria	Bacteroidetes	unclassified	unclassified	unclassified	unclassified	various	unclassified	unclassified	0.1	-	0.1	-	0.0	-	0.0	-	1/1	1/1	1/1	1/1	1/1	1/1	1/1	1/1	1/1	1/1	1/1	1/1	0/0	0/0
member	42903	-	-	-	-	-	HG5578816	metabolism	Lipid transport and metabolism	3BQ5S	Mycolic acid cyclopropane synthetase	7739.XP_002599730.1	Bacteria	Bacteroidetes	unclassified	unclassified	unclassified	unclassified	Bacteroidetes bacterium 43-16	unclassified	unclassified
group	42904	1	-	-	-	-	HG5578841	cellular processes and signaling	Cell cycle control, cell division, chromosome partitioning	26RBW	DNA segregation ATPase FtsK SpoIIIE and related proteins	1501230.ET33_17995	unclassified	unclassified	unclassified	unclassified	unclassified	unclassified	unclassified	unclassified	unclassified	0.1	-	0.1	-	0.0	-	0.0	-	1/1	1/1	1/1	1/1	1/1	0/0	0/0	0/0	0/0	0/0	0/0	0/0	0/0	0/0
member	42904	-	-	-	-	-	HG5578841	cellular processes and signaling	Cell cycle control, cell division, chromosome partitioning	26RBW	DNA segregation ATPase FtsK SpoIIIE and related proteins	1501230.ET33_17995	unclassified	unclassified	unclassified	unclassified	unclassified	unclassified	unclassified	unclassified	unclassified
group	42905	1	-	-	-	-	HG5578866	cellular processes and signaling	Posttranslational modification, protein turnover, chaperones	3GG2K	Mitochondrial protein	3641.EOY11267	Eukaryota	Streptophyta	Magnoliopsida	Brassicales	Brassicaceae	Arabidopsis	Arabidopsis thaliana	unclassified	unclassified	0.1	-	0.1	-	0.0	-	0.0	-	1/1	1/1	1/1	1/1	1/1	1/1	1/1	1/1	1/1	1/1	1/1	1/1	0/0	0/0
member	42905	-	-	-	-	-	HG5578866	cellular processes and signaling	Posttranslational modification, protein turnover, chaperones	3GG2K	Mitochondrial protein	3641.EOY11267	Eukaryota	Streptophyta	Magnoliopsida	Brassicales	Brassicaceae	Arabidopsis	Arabidopsis thaliana	unclassified	unclassified
group	42906	2	1348	1348	99.33	99.33	HG5578931;HG5578945	cellular processes and signaling	Signal transduction mechanisms	4AMCC	ATPase histidine kinase DNA gyrase B HSP90 domain protein	471870.BACINT_01560	Bacteria	Bacteroidetes	Bacteroidia	Bacteroidales	Bacteroidaceae	Bacteroides	Bacteroides intestinalis	unclassified	unclassified	0.1	-	0.1	-	0.0	-	0.0	-	2/2	2/2	2/2	2/2	2/2	2/2	2/2	2/2	2/2	2/2	2/2	2/2	0/0	0/0
member	42906	-	-	-	-	-	HG5578931	cellular processes and signaling	Signal transduction mechanisms	4AMCC	ATPase histidine kinase DNA gyrase B HSP90 domain protein	471870.BACINT_01560	Bacteria	Bacteroidetes	Bacteroidia	Bacteroidales	Bacteroidaceae	Bacteroides	Bacteroides intestinalis	unclassified	unclassified
member	42906	-	-	-	-	-	HG5578945	cellular processes and signaling	Signal transduction mechanisms	4AMCC	ATPase histidine kinase DNA gyrase B HSP90 domain protein	471870.BACINT_01560	Bacteria	Bacteroidetes	Bacteroidia	Bacteroidales	Bacteroidaceae	Bacteroides	Bacteroides intestinalis	unclassified	unclassified
group	42907	1	-	-	-	-	HG5578973	metabolism	Energy production and conversion	3GAA5	The light-harvesting complex (LHC) functions as a light receptor, it captures and delivers excitation energy to photosystems with which it is closely associated	161934.XP_010666522.1	Bacteria	Lentisphaerae	Lentisphaeria	Victivallales	Victivallaceae	Victivallis	Victivallis vadensis	A xylan binding function has been demonstrated in several cases and affinity with mixed beta-1,3/beta-1,4-glucans in one. In several cases a thermostabilizing effect has also been seen.	CBM22	0.1	-	0.1	-	0.0	-	0.0	-	1/1	1/1	1/1	1/1	1/1	1/1	1/1	1/1	1/1	1/1	1/1	1/1	1/1	1/1
member	42907	-	-	-	-	-	HG5578973	metabolism	Energy production and conversion	3GAA5	The light-harvesting complex (LHC) functions as a light receptor, it captures and delivers excitation energy to photosystems with which it is closely associated	161934.XP_010666522.1	Bacteria	Lentisphaerae	Lentisphaeria	Victivallales	Victivallaceae	Victivallis	Victivallis vadensis	A xylan binding function has been demonstrated in several cases and affinity with mixed beta-1,3/beta-1,4-glucans in one. In several cases a thermostabilizing effect has also been seen.	CBM22
group	42908	3	1349	1366	90.02	96.31	HG5578998;HG5579137;HG5580051	information storage and processing	Transcription	3I992	zinc finger	4530.OS12T0279100-01	Eukaryota	Streptophyta	Magnoliopsida	Poales	Poaceae	Oryza	Oryza sativa	unclassified	unclassified	0.1	-	0.1	-	0.0	-	0.0	-	3/3	3/3	3/3	3/3	3/3	3/3	3/3	3/3	3/3	3/3	3/3	3/3	0/0	0/0
member	42908	-	-	-	-	-	HG5578998	information storage and processing	Transcription	3I992	zinc finger	4530.OS12T0279100-01	Eukaryota	Streptophyta	Magnoliopsida	Poales	Poaceae	Oryza	Oryza sativa	unclassified	unclassified
member	42908	-	-	-	-	-	HG5579137	information storage and processing	Transcription	3I992	zinc finger	4530.OS12T0279100-01	Eukaryota	Streptophyta	Magnoliopsida	Poales	Poaceae	Oryza	Oryza sativa	unclassified	unclassified
member	42908	-	-	-	-	-	HG5580051	information storage and processing	Transcription	3I992	zinc finger	4530.OS12T0279100-01	Eukaryota	Streptophyta	Magnoliopsida	Poales	Poaceae	Oryza	Oryza sativa	unclassified	unclassified
group	42909	1	-	-	-	-	HG5579091	cellular processes and signaling	Cell wall/membrane/envelope biogenesis	36UHD	Peptidase family M23	545243.BAEV01000001_gene3233	Bacteria	Firmicutes	Clostridia	Eubacteriales	Clostridiaceae	Clostridium	Clostridium sp. CAG:465	unclassified	unclassified	0.1	-	0.1	-	0.0	-	0.0	-	1/1	1/1	1/1	1/1	1/1	1/1	1/1	1/1	1/1	1/1	1/1	1/1	0/0	0/0
member	42909	-	-	-	-	-	HG5579091	cellular processes and signaling	Cell wall/membrane/envelope biogenesis	36UHD	Peptidase family M23	545243.BAEV01000001_gene3233	Bacteria	Firmicutes	Clostridia	Eubacteriales	Clostridiaceae	Clostridium	Clostridium sp. CAG:465	unclassified	unclassified
group	42910	1	-	-	-	-	HG5579155	cellular processes and signaling	Signal transduction mechanisms	2FXT6	ATPase histidine kinase DNA gyrase B HSP90 domain protein	873533.HMPREF0663_10545	Bacteria	Bacteroidetes	Bacteroidia	Bacteroidales	Prevotellaceae	Prevotella	Prevotella sp. AG:487_50_53	unclassified	unclassified	0.1	-	0.1	-	0.0	-	0.0	-	1/1	1/1	1/1	1/1	1/1	1/1	1/1	1/1	1/1	1/1	1/1	1/1	0/0	0/0
member	42910	-	-	-	-	-	HG5579155	cellular processes and signaling	Signal transduction mechanisms	2FXT6	ATPase histidine kinase DNA gyrase B HSP90 domain protein	873533.HMPREF0663_10545	Bacteria	Bacteroidetes	Bacteroidia	Bacteroidales	Prevotellaceae	Prevotella	Prevotella sp. AG:487_50_53	unclassified	unclassified
group	42911	1	-	-	-	-	HG5579189	cellular processes and signaling	various	4H2K5	This gene contains a nucleotide ambiguity which may be the result of a sequencing error	500635.MITSMUL_03636	Bacteria	Firmicutes	Negativicutes	Selenomonadales	Selenomonadaceae	Mitsuokella	Mitsuokella multacida	unclassified	unclassified	0.1	-	0.1	-	0.0	-	0.0	-	1/1	1/1	1/1	1/1	1/1	1/1	1/1	1/1	1/1	1/1	1/1	1/1	0/0	0/0
member	42911	-	-	-	-	-	HG5579189	cellular processes and signaling	Extracellular structures	4H2K5	This gene contains a nucleotide ambiguity which may be the result of a sequencing error	500635.MITSMUL_03636	Bacteria	Firmicutes	Negativicutes	Selenomonadales	Selenomonadaceae	Mitsuokella	Mitsuokella multacida	unclassified	unclassified
member	42911	-	-	-	-	-	HG5579189	cellular processes and signaling	Intracellular trafficking, secretion, and vesicular transport	4H2K5	This gene contains a nucleotide ambiguity which may be the result of a sequencing error	500635.MITSMUL_03636	-	-	-	-	-	-	-	-	-
group	42912	2	1352	1359	95.22	95.22	HG5579204;HG5579661	information storage and processing	Replication, recombination and repair	249YY	CRISPR (clustered regularly interspaced short palindromic repeat) is an adaptive immune system that provides protection against mobile genetic elements (viruses, transposable elements and conjugative plasmids). CRISPR clusters contain spacers, sequences complementary to antecedent mobile elements, and target invading nucleic acids. CRISPR clusters are transcribed and processed into CRISPR RNA (crRNA). In type II CRISPR systems correct processing of pre-crRNA requires a trans-encoded small RNA (tracrRNA), endogenous ribonuclease 3 (rnc) and this protein. The tracrRNA serves as a guide for ribonuclease 3-aided processing of pre-crRNA. Subsequently Cas9 crRNA tracrRNA endonucleolytically cleaves linear or circular dsDNA target complementary to the spacer	1280685.AUKC01000006_gene1925	Bacteria	Firmicutes	Clostridia	Eubacteriales	Clostridiaceae	Clostridium	Clostridium sp. D43t1_170807_D5	unclassified	unclassified	0.1	-	0.1	-	0.0	-	0.0	-	2/2	2/2	2/2	2/2	2/2	1/2	1/2	1/2	1/2	1/2	1/2	1/2	0/0	0/0
member	42912	-	-	-	-	-	HG5579204	information storage and processing	Replication, recombination and repair	249YY	CRISPR (clustered regularly interspaced short palindromic repeat) is an adaptive immune system that provides protection against mobile genetic elements (viruses, transposable elements and conjugative plasmids). CRISPR clusters contain spacers, sequences complementary to antecedent mobile elements, and target invading nucleic acids. CRISPR clusters are transcribed and processed into CRISPR RNA (crRNA). In type II CRISPR systems correct processing of pre-crRNA requires a trans-encoded small RNA (tracrRNA), endogenous ribonuclease 3 (rnc) and this protein. The tracrRNA serves as a guide for ribonuclease 3-aided processing of pre-crRNA. Subsequently Cas9 crRNA tracrRNA endonucleolytically cleaves linear or circular dsDNA target complementary to the spacer	1280685.AUKC01000006_gene1925	Bacteria	Firmicutes	Clostridia	Eubacteriales	Clostridiaceae	Clostridium	Clostridium sp. D43t1_170807_D5	unclassified	unclassified
member	42912	-	-	-	-	-	HG5579661	information storage and processing	Replication, recombination and repair	249YY	CRISPR (clustered regularly interspaced short palindromic repeat) is an adaptive immune system that provides protection against mobile genetic elements (viruses, transposable elements and conjugative plasmids). CRISPR clusters contain spacers, sequences complementary to antecedent mobile elements, and target invading nucleic acids. CRISPR clusters are transcribed and processed into CRISPR RNA (crRNA). In type II CRISPR systems correct processing of pre-crRNA requires a trans-encoded small RNA (tracrRNA), endogenous ribonuclease 3 (rnc) and this protein. The tracrRNA serves as a guide for ribonuclease 3-aided processing of pre-crRNA. Subsequently Cas9 crRNA tracrRNA endonucleolytically cleaves linear or circular dsDNA target complementary to the spacer	1280685.AUKC01000006_gene1925	unclassified	unclassified	unclassified	unclassified	unclassified	unclassified	unclassified	unclassified	unclassified
group	42913	1	-	-	-	-	HG5579214	metabolism	Carbohydrate transport and metabolism	4AKYP	beta-galactosidase	1121094.KB894644_gene2250	unclassified	unclassified	unclassified	unclassified	unclassified	unclassified	unclassified	The CBM62 module of Clostridium thermocellum Cthe_2193 protein binds galactose moieties found on xyloglucan, arabinogalactan and galactomannan.	CBM62	0.1	-	0.1	-	0.0	-	0.0	-	1/1	1/1	1/1	1/1	1/1	0/0	0/0	0/0	0/0	0/0	0/0	0/0	1/1	1/1
member	42913	-	-	-	-	-	HG5579214	metabolism	Carbohydrate transport and metabolism	4AKYP	beta-galactosidase	1121094.KB894644_gene2250	unclassified	unclassified	unclassified	unclassified	unclassified	unclassified	unclassified	The CBM62 module of Clostridium thermocellum Cthe_2193 protein binds galactose moieties found on xyloglucan, arabinogalactan and galactomannan.	CBM62
group	42914	2	1352	1352	100.0	100.0	HG5579224;Q70CQ4	cellular processes and signaling	Posttranslational modification, protein turnover, chaperones	4MYI9	Ubiquitin carboxyl-terminal hydrolase	9606.ENSP00000219689	various	various	various	various	various	various	various	unclassified	unclassified	0.1	-	0.1	-	0.0	-	0.0	-	2/2	2/2	2/2	2/2	2/2	2/2	2/2	2/2	2/2	2/2	2/2	2/2	0/0	0/0
member	42914	-	-	-	-	-	HG5579224	cellular processes and signaling	Posttranslational modification, protein turnover, chaperones	4MYI9	Ubiquitin carboxyl-terminal hydrolase	9606.ENSP00000219689	Eukaryota	Chordata	Mammalia	Primates	Hominidae	Homo	Homo sapiens	unclassified	unclassified
member	42914	-	-	-	-	-	HG5579224	-	-	-	-	-	unclassified	unclassified	unclassified	unclassified	unclassified	unclassified	synthetic construct	-	-
member	42914	-	-	-	-	-	Q70CQ4	cellular processes and signaling	Posttranslational modification, protein turnover, chaperones	4MYI9	Ubiquitin carboxyl-terminal hydrolase	9606.ENSP00000219689	Eukaryota	Chordata	Mammalia	Primates	Hominidae	Homo	Homo sapiens	unclassified	unclassified
member	42914	-	-	-	-	-	Q70CQ4	-	-	-	-	-	unclassified	unclassified	unclassified	unclassified	unclassified	unclassified	synthetic construct	-	-
group	42915	1	-	-	-	-	HG5579247	metabolism	Amino acid transport and metabolism	3WRMU	Parallel beta-helix repeats	718252.FP2_32150	Bacteria	Firmicutes	Clostridia	Eubacteriales	Oscillospiraceae	Faecalibacterium	Faecalibacterium longum	alginate lyase (EC 4.2.2.3); chondroitinase B (EC 4.2.2.19); MG-specific alginate lyase (EC 4.2.2.-); poly(alpha-L-guluronate) lyase / G-specific alginate lyase (EC 4.2.2.11); ; oligoalginate lyase / exo-alginate lyase (EC 4.2.2.26)	PL6	0.1	-	0.1	-	0.0	-	0.0	-	1/1	1/1	1/1	1/1	1/1	1/1	1/1	1/1	1/1	1/1	1/1	1/1	1/1	1/1
member	42915	-	-	-	-	-	HG5579247	metabolism	Amino acid transport and metabolism	3WRMU	Parallel beta-helix repeats	718252.FP2_32150	Bacteria	Firmicutes	Clostridia	Eubacteriales	Oscillospiraceae	Faecalibacterium	Faecalibacterium longum	alginate lyase (EC 4.2.2.3); chondroitinase B (EC 4.2.2.19); MG-specific alginate lyase (EC 4.2.2.-); poly(alpha-L-guluronate) lyase / G-specific alginate lyase (EC 4.2.2.11); ; oligoalginate lyase / exo-alginate lyase (EC 4.2.2.26)	PL6
group	42916	1	-	-	-	-	HG5579339	information storage and processing	Replication, recombination and repair	4B3A1	Prophage endopeptidase tail	1158606.I579_01934	Bacteria	Firmicutes	Bacilli	Bacillales	Listeriaceae	Listeria	Listeria monocytogenes	unclassified	unclassified	0.1	-	0.1	-	0.0	-	0.0	-	1/1	1/1	1/1	1/1	1/1	1/1	1/1	1/1	1/1	1/1	1/1	1/1	0/0	0/0
member	42916	-	-	-	-	-	HG5579339	information storage and processing	Replication, recombination and repair	4B3A1	Prophage endopeptidase tail	1158606.I579_01934	Bacteria	Firmicutes	Bacilli	Bacillales	Listeriaceae	Listeria	Listeria monocytogenes	unclassified	unclassified
group	42917	2	1356	1423	93.96	93.96	HG5579465;HG5583030	cellular processes and signaling	various	COG5280	Phage tail tape measure protein TP901	1123263.AUKY01000015_gene1620	Viruses	unclassified	unclassified	unclassified	unclassified	unclassified	various	unclassified	unclassified	0.1	-	0.1	-	0.0	-	0.0	-	2/2	2/2	2/2	2/2	2/2	2/2	2/2	2/2	2/2	2/2	2/2	2/2	0/0	0/0
member	42917	-	-	-	-	-	HG5579465	cellular processes and signaling	Cell motility	COG5280	Phage tail tape measure protein TP901	1123263.AUKY01000015_gene1620	Viruses	unclassified	unclassified	unclassified	unclassified	unclassified	Bacteriophage sp.	unclassified	unclassified
member	42917	-	-	-	-	-	HG5579465	cellular processes and signaling	Signal transduction mechanisms	COG5280	Phage tail tape measure protein TP901	1123263.AUKY01000015_gene1620	-	-	-	-	-	-	-	-	-
member	42917	-	-	-	-	-	HG5583030	cellular processes and signaling	Cell motility	COG5280	Phage tail tape measure protein TP901	1123263.AUKY01000015_gene1620	Viruses	unclassified	unclassified	unclassified	unclassified	unclassified	Bacteriophage sp.	unclassified	unclassified
member	42917	-	-	-	-	-	HG5583030	cellular processes and signaling	Signal transduction mechanisms	COG5280	Phage tail tape measure protein TP901	1123263.AUKY01000015_gene1620	-	-	-	-	-	-	-	-	-
group	42918	1	-	-	-	-	HG5579472	information storage and processing	Replication, recombination and repair	27J6Z	Helix-hairpin-helix motif	1235799.C818_02705	unclassified	unclassified	unclassified	unclassified	unclassified	unclassified	unclassified	unclassified	unclassified	0.1	-	0.1	-	0.0	-	0.0	-	1/1	1/1	1/1	1/1	1/1	0/0	0/0	0/0	0/0	0/0	0/0	0/0	0/0	0/0
member	42918	-	-	-	-	-	HG5579472	information storage and processing	Replication, recombination and repair	27J6Z	Helix-hairpin-helix motif	1235799.C818_02705	unclassified	unclassified	unclassified	unclassified	unclassified	unclassified	unclassified	unclassified	unclassified
group	42919	1	-	-	-	-	HG5579788	information storage and processing	Replication, recombination and repair	3F554	CRISPR (clustered regularly interspaced short palindromic repeat) is an adaptive immune system that provides protection against mobile genetic elements (viruses, transposable elements and conjugative plasmids). CRISPR clusters contain spacers, sequences complementary to antecedent mobile elements, and target invading nucleic acids. CRISPR clusters are transcribed and processed into CRISPR RNA (crRNA). In type II CRISPR systems correct processing of pre-crRNA requires a trans-encoded small RNA (tracrRNA), endogenous ribonuclease 3 (rnc) and this protein. The tracrRNA serves as a guide for ribonuclease 3-aided processing of pre-crRNA. Subsequently Cas9 crRNA tracrRNA endonucleolytically cleaves linear or circular dsDNA target complementary to the spacer	543734.LCABL_23780	Bacteria	Firmicutes	Bacilli	Lactobacillales	Lactobacillaceae	Lacticaseibacillus	various	unclassified	unclassified	0.1	-	0.1	-	0.0	-	0.0	-	1/1	1/1	1/1	1/1	1/1	1/1	1/1	1/1	1/1	1/1	1/1	1/1	0/0	0/0
member	42919	-	-	-	-	-	HG5579788	information storage and processing	Replication, recombination and repair	3F554	CRISPR (clustered regularly interspaced short palindromic repeat) is an adaptive immune system that provides protection against mobile genetic elements (viruses, transposable elements and conjugative plasmids). CRISPR clusters contain spacers, sequences complementary to antecedent mobile elements, and target invading nucleic acids. CRISPR clusters are transcribed and processed into CRISPR RNA (crRNA). In type II CRISPR systems correct processing of pre-crRNA requires a trans-encoded small RNA (tracrRNA), endogenous ribonuclease 3 (rnc) and this protein. The tracrRNA serves as a guide for ribonuclease 3-aided processing of pre-crRNA. Subsequently Cas9 crRNA tracrRNA endonucleolytically cleaves linear or circular dsDNA target complementary to the spacer	543734.LCABL_23780	Bacteria	Firmicutes	Bacilli	Lactobacillales	Lactobacillaceae	Lacticaseibacillus	Lacticaseibacillus paracasei	unclassified	unclassified
member	42919	-	-	-	-	-	HG5579788	-	-	-	-	-	Bacteria	Firmicutes	Bacilli	Lactobacillales	Lactobacillaceae	Lacticaseibacillus	unclassified	-	-
group	42920	2	1363	1429	95.38	95.38	HG5579860;HG5583335	unclassified	unclassified	3IA1Z	unclassified	various	Eukaryota	Streptophyta	Magnoliopsida	Poales	Poaceae	Oryza	Oryza sativa	unclassified	unclassified	0.1	-	0.1	-	0.0	-	0.0	-	2/2	2/2	2/2	1/2	1/2	2/2	2/2	2/2	2/2	2/2	2/2	2/2	0/0	0/0
member	42920	-	-	-	-	-	HG5579860	unclassified	unclassified	3IA1Z	unclassified	4529.ORUFI03G12640.1	Eukaryota	Streptophyta	Magnoliopsida	Poales	Poaceae	Oryza	Oryza sativa	unclassified	unclassified
member	42920	-	-	-	-	-	HG5583335	unclassified	unclassified	3IA1Z	unclassified	4538.ORGLA03G0003600.1	Eukaryota	Streptophyta	Magnoliopsida	Poales	Poaceae	Oryza	Oryza sativa	unclassified	unclassified
group	42921	1	-	-	-	-	HG5579864	unclassified	unclassified	3IA1Z	unclassified	40148.OGLUM03G00440.1	Eukaryota	Streptophyta	Magnoliopsida	Poales	Poaceae	Oryza	Oryza sativa	unclassified	unclassified	0.1	-	0.1	-	0.0	-	0.0	-	1/1	1/1	1/1	1/1	1/1	1/1	1/1	1/1	1/1	1/1	1/1	1/1	0/0	0/0
member	42921	-	-	-	-	-	HG5579864	unclassified	unclassified	3IA1Z	unclassified	40148.OGLUM03G00440.1	Eukaryota	Streptophyta	Magnoliopsida	Poales	Poaceae	Oryza	Oryza sativa	unclassified	unclassified
group	42922	1	-	-	-	-	HG5579870	cellular processes and signaling	Signal transduction mechanisms	2NZ8X	Nacht domain	1041826.FCOL_05925	unclassified	unclassified	unclassified	unclassified	unclassified	unclassified	unclassified	unclassified	unclassified	0.1	-	0.1	-	0.0	-	0.0	-	1/1	1/1	1/1	1/1	1/1	0/0	0/0	0/0	0/0	0/0	0/0	0/0	0/0	0/0
member	42922	-	-	-	-	-	HG5579870	cellular processes and signaling	Signal transduction mechanisms	2NZ8X	Nacht domain	1041826.FCOL_05925	unclassified	unclassified	unclassified	unclassified	unclassified	unclassified	unclassified	unclassified	unclassified
group	42923	1	-	-	-	-	HG5579878	cellular processes and signaling	Posttranslational modification, protein turnover, chaperones	260VW	Belongs to the peptidase S8 family	1487923.DP73_03060	unclassified	unclassified	unclassified	unclassified	unclassified	unclassified	unclassified	unclassified	unclassified	0.1	-	0.1	-	0.0	-	0.0	-	1/1	1/1	1/1	1/1	1/1	0/0	0/0	0/0	0/0	0/0	0/0	0/0	0/0	0/0
member	42923	-	-	-	-	-	HG5579878	cellular processes and signaling	Posttranslational modification, protein turnover, chaperones	260VW	Belongs to the peptidase S8 family	1487923.DP73_03060	unclassified	unclassified	unclassified	unclassified	unclassified	unclassified	unclassified	unclassified	unclassified
group	42924	1	-	-	-	-	HG5579880	cellular processes and signaling	various	37BHW	Autotransporter beta-domain	1095747.HMPREF1049_0310	Bacteria	Fusobacteria	Fusobacteriia	Fusobacteriales	Fusobacteriaceae	Fusobacterium	Fusobacterium necrophorum	unclassified	unclassified	0.1	-	0.1	-	0.0	-	0.0	-	1/1	1/1	1/1	1/1	1/1	1/1	1/1	1/1	1/1	1/1	1/1	1/1	0/0	0/0
member	42924	-	-	-	-	-	HG5579880	cellular processes and signaling	Cell wall/membrane/envelope biogenesis	37BHW	Autotransporter beta-domain	1095747.HMPREF1049_0310	Bacteria	Fusobacteria	Fusobacteriia	Fusobacteriales	Fusobacteriaceae	Fusobacterium	Fusobacterium necrophorum	unclassified	unclassified
member	42924	-	-	-	-	-	HG5579880	cellular processes and signaling	Intracellular trafficking, secretion, and vesicular transport	37BHW	Autotransporter beta-domain	1095747.HMPREF1049_0310	-	-	-	-	-	-	-	-	-
group	42925	1	-	-	-	-	HG5579956	cellular processes and signaling	Cell wall/membrane/envelope biogenesis	3WUME	COG3209 Rhs family protein	1541960.KQ78_01556	unclassified	unclassified	unclassified	unclassified	unclassified	unclassified	unclassified	unclassified	unclassified	0.1	-	0.1	-	0.0	-	0.0	-	1/1	1/1	1/1	1/1	1/1	0/0	0/0	0/0	0/0	0/0	0/0	0/0	0/0	0/0
member	42925	-	-	-	-	-	HG5579956	cellular processes and signaling	Cell wall/membrane/envelope biogenesis	3WUME	COG3209 Rhs family protein	1541960.KQ78_01556	unclassified	unclassified	unclassified	unclassified	unclassified	unclassified	unclassified	unclassified	unclassified
group	42926	6	1366	1396	89.79	99.93	HG5580032;HG5580230;HG5580633;HG5580821;HG5581501;HG5581522	poorly characterized	Function unknown	COG4733	cellulase activity	411463.EUBVEN_02083	Bacteria	Firmicutes	Clostridia	Eubacteriales	Lachnospiraceae	Roseburia	Roseburia intestinalis	alpha-amylase (EC 3.2.1.1)	GH119	0.1	-	0.1	-	0.0	-	0.0	-	6/6	6/6	6/6	6/6	6/6	5/6	5/6	5/6	5/6	5/6	5/6	5/6	6/6	6/6
member	42926	-	-	-	-	-	HG5580032	poorly characterized	Function unknown	COG4733	cellulase activity	411463.EUBVEN_02083	Bacteria	Firmicutes	Clostridia	Eubacteriales	Lachnospiraceae	Roseburia	Roseburia intestinalis	alpha-amylase (EC 3.2.1.1)	GH119
member	42926	-	-	-	-	-	HG5580230	poorly characterized	Function unknown	COG4733	cellulase activity	411463.EUBVEN_02083	unclassified	unclassified	unclassified	unclassified	unclassified	unclassified	unclassified	alpha-amylase (EC 3.2.1.1)	GH119
member	42926	-	-	-	-	-	HG5580633	poorly characterized	Function unknown	COG4733	cellulase activity	411463.EUBVEN_02083	Bacteria	Firmicutes	Clostridia	Eubacteriales	Lachnospiraceae	Roseburia	Roseburia intestinalis	alpha-amylase (EC 3.2.1.1)	GH119
member	42926	-	-	-	-	-	HG5580821	poorly characterized	Function unknown	COG4733	cellulase activity	411463.EUBVEN_02083	Bacteria	Firmicutes	Clostridia	Eubacteriales	Lachnospiraceae	Roseburia	Roseburia intestinalis	alpha-amylase (EC 3.2.1.1)	GH119
member	42926	-	-	-	-	-	HG5581501	poorly characterized	Function unknown	COG4733	cellulase activity	411463.EUBVEN_02083	Bacteria	Firmicutes	Clostridia	Eubacteriales	Lachnospiraceae	Roseburia	Roseburia intestinalis	alpha-amylase (EC 3.2.1.1)	GH119
member	42926	-	-	-	-	-	HG5581522	poorly characterized	Function unknown	COG4733	cellulase activity	411463.EUBVEN_02083	Bacteria	Firmicutes	Clostridia	Eubacteriales	Lachnospiraceae	Roseburia	Roseburia intestinalis	alpha-amylase (EC 3.2.1.1)	GH119
group	42927	1	-	-	-	-	HG5580049	cellular processes and signaling	Defense mechanisms	3WGNX	Efflux ABC transporter, permease protein	552398.HMPREF0866_02518	Bacteria	Firmicutes	Clostridia	Eubacteriales	Oscillospiraceae	unclassified	various	unclassified	unclassified	0.1	-	0.1	-	0.0	-	0.0	-	1/1	1/1	1/1	1/1	1/1	1/1	1/1	1/1	1/1	1/1	1/1	1/1	0/0	0/0
member	42927	-	-	-	-	-	HG5580049	cellular processes and signaling	Defense mechanisms	3WGNX	Efflux ABC transporter, permease protein	552398.HMPREF0866_02518	Bacteria	Firmicutes	Clostridia	Eubacteriales	Oscillospiraceae	unclassified	Ruminococcaceae bacterium D16	unclassified	unclassified
group	42928	3	1367	1519	87.36	97.17	HG5580068;HG5580467;HG5587554	metabolism	Carbohydrate transport and metabolism	24CRT	Belongs to the glycosyl hydrolase 26 family	411474.COPEUT_01236	Bacteria	Firmicutes	Clostridia	Eubacteriales	Lachnospiraceae	Roseburia	various	Modules of approx. 180-200 residues. The CBM11 of Clotridium thermocellum Cel26A-Cel5E has been shown to bind both beta-1,4-glucan and beta-1,3-1,4-mixed linked glucans.	CBM11	0.1	-	0.1	-	0.0	-	0.0	-	3/3	3/3	3/3	3/3	3/3	2/3	2/3	2/3	2/3	2/3	2/3	1/3	3/3	3/3
member	42928	-	-	-	-	-	HG5580068	metabolism	Carbohydrate transport and metabolism	24CRT	Belongs to the glycosyl hydrolase 26 family	411474.COPEUT_01236	Bacteria	Firmicutes	Clostridia	Eubacteriales	Lachnospiraceae	Roseburia	Roseburia faecis	Modules of approx. 180-200 residues. The CBM11 of Clotridium thermocellum Cel26A-Cel5E has been shown to bind both beta-1,4-glucan and beta-1,3-1,4-mixed linked glucans.	CBM11
member	42928	-	-	-	-	-	HG5580467	metabolism	Carbohydrate transport and metabolism	24CRT	Belongs to the glycosyl hydrolase 26 family	411474.COPEUT_01236	unclassified	unclassified	unclassified	unclassified	unclassified	unclassified	unclassified	Modules of approx. 180-200 residues. The CBM11 of Clotridium thermocellum Cel26A-Cel5E has been shown to bind both beta-1,4-glucan and beta-1,3-1,4-mixed linked glucans.	CBM11
member	42928	-	-	-	-	-	HG5587554	metabolism	Carbohydrate transport and metabolism	24CRT	Belongs to the glycosyl hydrolase 26 family	411474.COPEUT_01236	Bacteria	Firmicutes	Clostridia	Eubacteriales	Lachnospiraceae	Roseburia	Roseburia sp. CAG:18_43_25	Modules of approx. 180-200 residues. The CBM11 of Clotridium thermocellum Cel26A-Cel5E has been shown to bind both beta-1,4-glucan and beta-1,3-1,4-mixed linked glucans.	CBM11
group	42929	1	-	-	-	-	HG5580189	cellular processes and signaling	Posttranslational modification, protein turnover, chaperones	1ZBS0	Belongs to the peptidase S8 family	1174504.AJTN02000213_gene2535	unclassified	unclassified	unclassified	unclassified	unclassified	unclassified	unclassified	unclassified	unclassified	0.1	-	0.1	-	0.0	-	0.0	-	1/1	1/1	1/1	1/1	1/1	0/0	0/0	0/0	0/0	0/0	0/0	0/0	0/0	0/0
member	42929	-	-	-	-	-	HG5580189	cellular processes and signaling	Posttranslational modification, protein turnover, chaperones	1ZBS0	Belongs to the peptidase S8 family	1174504.AJTN02000213_gene2535	unclassified	unclassified	unclassified	unclassified	unclassified	unclassified	unclassified	unclassified	unclassified
group	42930	1	-	-	-	-	HG5580283	information storage and processing	Replication, recombination and repair	3F554	CRISPR (clustered regularly interspaced short palindromic repeat) is an adaptive immune system that provides protection against mobile genetic elements (viruses, transposable elements and conjugative plasmids). CRISPR clusters contain spacers, sequences complementary to antecedent mobile elements, and target invading nucleic acids. CRISPR clusters are transcribed and processed into CRISPR RNA (crRNA). In type II CRISPR systems correct processing of pre-crRNA requires a trans-encoded small RNA (tracrRNA), endogenous ribonuclease 3 (rnc) and this protein. The tracrRNA serves as a guide for ribonuclease 3-aided processing of pre-crRNA. Subsequently Cas9 crRNA tracrRNA endonucleolytically cleaves linear or circular dsDNA target complementary to the spacer	511437.Lbuc_1877	Bacteria	Firmicutes	Bacilli	Lactobacillales	Lactobacillaceae	Lentilactobacillus	Lentilactobacillus buchneri	unclassified	unclassified	0.1	-	0.1	-	0.0	-	0.0	-	1/1	1/1	1/1	1/1	1/1	1/1	1/1	1/1	1/1	1/1	1/1	1/1	0/0	0/0
member	42930	-	-	-	-	-	HG5580283	information storage and processing	Replication, recombination and repair	3F554	CRISPR (clustered regularly interspaced short palindromic repeat) is an adaptive immune system that provides protection against mobile genetic elements (viruses, transposable elements and conjugative plasmids). CRISPR clusters contain spacers, sequences complementary to antecedent mobile elements, and target invading nucleic acids. CRISPR clusters are transcribed and processed into CRISPR RNA (crRNA). In type II CRISPR systems correct processing of pre-crRNA requires a trans-encoded small RNA (tracrRNA), endogenous ribonuclease 3 (rnc) and this protein. The tracrRNA serves as a guide for ribonuclease 3-aided processing of pre-crRNA. Subsequently Cas9 crRNA tracrRNA endonucleolytically cleaves linear or circular dsDNA target complementary to the spacer	511437.Lbuc_1877	Bacteria	Firmicutes	Bacilli	Lactobacillales	Lactobacillaceae	Lentilactobacillus	Lentilactobacillus buchneri	unclassified	unclassified
group	42931	1	-	-	-	-	HG5580324	cellular processes and signaling	Cell wall/membrane/envelope biogenesis	25VZ7	Cna protein B-type domain protein	1408437.JNJN01000042_gene780	unclassified	unclassified	unclassified	unclassified	unclassified	unclassified	unclassified	unclassified	unclassified	0.1	-	0.1	-	0.0	-	0.0	-	1/1	1/1	1/1	1/1	1/1	0/0	0/0	0/0	0/0	0/0	0/0	0/0	0/0	0/0
member	42931	-	-	-	-	-	HG5580324	cellular processes and signaling	Cell wall/membrane/envelope biogenesis	25VZ7	Cna protein B-type domain protein	1408437.JNJN01000042_gene780	unclassified	unclassified	unclassified	unclassified	unclassified	unclassified	unclassified	unclassified	unclassified
group	42932	1	-	-	-	-	HG5580407	information storage and processing	Replication, recombination and repair	1X3EJ	Helicase	316273.XCV3253	Bacteria	Proteobacteria	Gammaproteobacteria	Xanthomonadales	Xanthomonadaceae	Xanthomonas	Xanthomonas euvesicatoria	unclassified	unclassified	0.1	-	0.1	-	0.0	-	0.0	-	1/1	1/1	1/1	1/1	1/1	1/1	1/1	1/1	1/1	1/1	1/1	1/1	0/0	0/0
member	42932	-	-	-	-	-	HG5580407	information storage and processing	Replication, recombination and repair	1X3EJ	Helicase	316273.XCV3253	Bacteria	Proteobacteria	Gammaproteobacteria	Xanthomonadales	Xanthomonadaceae	Xanthomonas	Xanthomonas euvesicatoria	unclassified	unclassified
group	42933	2	1374	1374	99.64	99.64	HG5580432;HG5580438	information storage and processing	RNA processing and modification	35WKM	Cleavage and polyadenylation	60711.ENSCSAP00000004761	Eukaryota	Chordata	Mammalia	Primates	Cebidae	Callithrix	Callithrix jacchus	unclassified	unclassified	0.1	-	0.1	-	0.0	-	0.0	-	2/2	2/2	2/2	2/2	2/2	2/2	2/2	2/2	2/2	2/2	2/2	2/2	0/0	0/0
member	42933	-	-	-	-	-	HG5580432	information storage and processing	RNA processing and modification	35WKM	Cleavage and polyadenylation	60711.ENSCSAP00000004761	Eukaryota	Chordata	Mammalia	Primates	Cebidae	Callithrix	Callithrix jacchus	unclassified	unclassified
member	42933	-	-	-	-	-	HG5580438	information storage and processing	RNA processing and modification	35WKM	Cleavage and polyadenylation	60711.ENSCSAP00000004761	Eukaryota	Chordata	Mammalia	Primates	Cebidae	Callithrix	Callithrix jacchus	unclassified	unclassified
group	42934	1	-	-	-	-	HG5580492	metabolism	Carbohydrate transport and metabolism	2G0X5	Domain of unknown function (DUF4886)	1033732.CAHI01000015_gene485	Bacteria	Bacteroidetes	Bacteroidia	Bacteroidales	Rikenellaceae	Alistipes	Alistipes sp. CAG:435	unclassified	unclassified	0.1	-	0.1	-	0.0	-	0.0	-	1/1	1/1	1/1	1/1	1/1	1/1	1/1	1/1	1/1	1/1	1/1	1/1	0/0	0/0
member	42934	-	-	-	-	-	HG5580492	metabolism	Carbohydrate transport and metabolism	2G0X5	Domain of unknown function (DUF4886)	1033732.CAHI01000015_gene485	Bacteria	Bacteroidetes	Bacteroidia	Bacteroidales	Rikenellaceae	Alistipes	Alistipes sp. CAG:435	unclassified	unclassified
group	42935	2	1375	1375	99.85	99.85	HG5580495;HG5580504	metabolism	Lipid transport and metabolism	4N2NR	lysophospholipase activity	9606.ENSP00000407509	Eukaryota	Chordata	Mammalia	Primates	Hominidae	Homo	Homo sapiens	unclassified	unclassified	0.1	-	0.1	-	0.0	-	0.0	-	2/2	2/2	2/2	2/2	2/2	2/2	2/2	2/2	2/2	2/2	2/2	2/2	0/0	0/0
member	42935	-	-	-	-	-	HG5580495	metabolism	Lipid transport and metabolism	4N2NR	lysophospholipase activity	9606.ENSP00000407509	Eukaryota	Chordata	Mammalia	Primates	Hominidae	Homo	Homo sapiens	unclassified	unclassified
member	42935	-	-	-	-	-	HG5580504	metabolism	Lipid transport and metabolism	4N2NR	lysophospholipase activity	9606.ENSP00000407509	Eukaryota	Chordata	Mammalia	Primates	Hominidae	Homo	Homo sapiens	unclassified	unclassified
group	42936	1	-	-	-	-	HG5580521	cellular processes and signaling	Cell cycle control, cell division, chromosome partitioning	2G0NA	protein involved in control of spindle dynamics together with kar3p K00870	1392486.JIAF01000004_gene1700	Bacteria	Bacteroidetes	Bacteroidia	Bacteroidales	Bacteroidaceae	Phocaeicola	Phocaeicola vulgatus	unclassified	unclassified	0.1	-	0.1	-	0.0	-	0.0	-	1/1	1/1	1/1	1/1	1/1	1/1	1/1	1/1	1/1	1/1	1/1	1/1	0/0	0/0
member	42936	-	-	-	-	-	HG5580521	cellular processes and signaling	Cell cycle control, cell division, chromosome partitioning	2G0NA	protein involved in control of spindle dynamics together with kar3p K00870	1392486.JIAF01000004_gene1700	Bacteria	Bacteroidetes	Bacteroidia	Bacteroidales	Bacteroidaceae	Phocaeicola	Phocaeicola vulgatus	unclassified	unclassified
group	42937	1	-	-	-	-	HG5580573	metabolism	Energy production and conversion	1Y32S	Belongs to the prokaryotic molybdopterin-containing oxidoreductase family	1348635.BBJY01000001_gene2458	Bacteria	Proteobacteria	Gammaproteobacteria	Vibrionales	Vibrionaceae	Vibrio	Vibrio furnissii	unclassified	unclassified	0.1	-	0.1	-	0.0	-	0.0	-	1/1	1/1	1/1	1/1	1/1	1/1	1/1	1/1	1/1	1/1	1/1	1/1	0/0	0/0
member	42937	-	-	-	-	-	HG5580573	metabolism	Energy production and conversion	1Y32S	Belongs to the prokaryotic molybdopterin-containing oxidoreductase family	1348635.BBJY01000001_gene2458	Bacteria	Proteobacteria	Gammaproteobacteria	Vibrionales	Vibrionaceae	Vibrio	Vibrio furnissii	unclassified	unclassified
group	42938	1	-	-	-	-	HG5580582	unclassified	unclassified	249Z2	unclassified	411460.RUMTOR_02036	Viruses	Uroviricota	Caudoviricetes	Caudovirales	Siphoviridae	unclassified	various	unclassified	unclassified	0.1	-	0.1	-	0.0	-	0.0	-	1/1	1/1	1/1	1/1	1/1	1/1	1/1	1/1	1/1	1/1	1/1	1/1	0/0	0/0
member	42938	-	-	-	-	-	HG5580582	unclassified	unclassified	249Z2	unclassified	411460.RUMTOR_02036	Viruses	Uroviricota	Caudoviricetes	Caudovirales	Siphoviridae	unclassified	Siphoviridae sp.	unclassified	unclassified
group	42939	1	-	-	-	-	HG5580610	cellular processes and signaling	Signal transduction mechanisms	2G0FQ	ATPase histidine kinase DNA gyrase B HSP90 domain protein	537011.PREVCOP_05102	Bacteria	Bacteroidetes	Bacteroidia	Bacteroidales	Prevotellaceae	Prevotella	Prevotella copri	unclassified	unclassified	0.1	-	0.1	-	0.0	-	0.0	-	1/1	1/1	1/1	1/1	1/1	1/1	1/1	1/1	1/1	1/1	1/1	1/1	0/0	0/0
member	42939	-	-	-	-	-	HG5580610	cellular processes and signaling	Signal transduction mechanisms	2G0FQ	ATPase histidine kinase DNA gyrase B HSP90 domain protein	537011.PREVCOP_05102	Bacteria	Bacteroidetes	Bacteroidia	Bacteroidales	Prevotellaceae	Prevotella	Prevotella copri	unclassified	unclassified
group	42940	1	-	-	-	-	HG5580716	metabolism	Carbohydrate transport and metabolism	4BY6A	Parallel beta-helix repeats	1408304.JAHA01000010_gene108	Bacteria	Firmicutes	Clostridia	Eubacteriales	Eubacteriaceae	Eubacterium	Eubacterium sp. CAG:38	Modules of approx. 100 residues, conserved in numerous R. albus polysaccharide-degrading enzymes and other proteins from this bacterium.  Several members of CBM37 have been shown to exhibit rather broad binding specificity to xylan, chitin, microcrystalline and phosphoric-acid swollen cellulose, as well as more heterogeneous substrates, such as alfalfa cell walls, banana stem and wheat straw.	CBM37	0.1	-	0.1	-	0.0	-	0.0	-	1/1	1/1	1/1	1/1	1/1	1/1	1/1	1/1	1/1	1/1	1/1	1/1	1/1	1/1
member	42940	-	-	-	-	-	HG5580716	metabolism	Carbohydrate transport and metabolism	4BY6A	Parallel beta-helix repeats	1408304.JAHA01000010_gene108	Bacteria	Firmicutes	Clostridia	Eubacteriales	Eubacteriaceae	Eubacterium	Eubacterium sp. CAG:38	Modules of approx. 100 residues, conserved in numerous R. albus polysaccharide-degrading enzymes and other proteins from this bacterium.  Several members of CBM37 have been shown to exhibit rather broad binding specificity to xylan, chitin, microcrystalline and phosphoric-acid swollen cellulose, as well as more heterogeneous substrates, such as alfalfa cell walls, banana stem and wheat straw.	CBM37
group	42941	1	-	-	-	-	HG5580727	information storage and processing	Transcription	4MU2P	Interleukin-16 stimulates a migratory response in CD4 lymphocytes, monocytes, and eosinophils. Primes CD4 T-cells for IL-2 and IL-15 responsiveness. Also induces T-lymphocyte expression of interleukin 2 receptor. Ligand for CD4	9606.ENSP00000302935	Eukaryota	Chordata	Mammalia	Primates	Hominidae	Pan	Pan troglodytes	unclassified	unclassified	0.1	-	0.1	-	0.0	-	0.0	-	1/1	1/1	1/1	1/1	1/1	1/1	1/1	1/1	1/1	1/1	1/1	1/1	0/0	0/0
member	42941	-	-	-	-	-	HG5580727	information storage and processing	Transcription	4MU2P	Interleukin-16 stimulates a migratory response in CD4 lymphocytes, monocytes, and eosinophils. Primes CD4 T-cells for IL-2 and IL-15 responsiveness. Also induces T-lymphocyte expression of interleukin 2 receptor. Ligand for CD4	9606.ENSP00000302935	Eukaryota	Chordata	Mammalia	Primates	Hominidae	Pan	Pan troglodytes	unclassified	unclassified
group	42942	1	-	-	-	-	HG5580732	cellular processes and signaling	Cell cycle control, cell division, chromosome partitioning	22YP9	Psort location OuterMembrane, score	1122931.AUAE01000034_gene2775	Bacteria	Bacteroidetes	Bacteroidia	Bacteroidales	Tannerellaceae	Parabacteroides	Parabacteroides johnsonii CAG:246	unclassified	unclassified	0.1	-	0.1	-	0.0	-	0.0	-	1/1	1/1	1/1	1/1	1/1	1/1	1/1	1/1	1/1	1/1	1/1	1/1	0/0	0/0
member	42942	-	-	-	-	-	HG5580732	cellular processes and signaling	Cell cycle control, cell division, chromosome partitioning	22YP9	Psort location OuterMembrane, score	1122931.AUAE01000034_gene2775	Bacteria	Bacteroidetes	Bacteroidia	Bacteroidales	Tannerellaceae	Parabacteroides	Parabacteroides johnsonii CAG:246	unclassified	unclassified
group	42943	1	-	-	-	-	HG5580761	various	various	2FUM0	Protein tyrosine kinase	483215.BACFIN_06044	unclassified	unclassified	unclassified	unclassified	unclassified	unclassified	unclassified	unclassified	unclassified	0.1	-	0.1	-	0.0	-	0.0	-	1/1	1/1	1/1	1/1	1/1	0/0	0/0	0/0	0/0	0/0	0/0	0/0	0/0	0/0
member	42943	-	-	-	-	-	HG5580761	cellular processes and signaling	Signal transduction mechanisms	2FUM0	Protein tyrosine kinase	483215.BACFIN_06044	unclassified	unclassified	unclassified	unclassified	unclassified	unclassified	unclassified	unclassified	unclassified
member	42943	-	-	-	-	-	HG5580761	information storage and processing	Replication, recombination and repair	2FUM0	Protein tyrosine kinase	483215.BACFIN_06044	-	-	-	-	-	-	-	-	-
member	42943	-	-	-	-	-	HG5580761	information storage and processing	Transcription	2FUM0	Protein tyrosine kinase	483215.BACFIN_06044	-	-	-	-	-	-	-	-	-
group	42944	2	1382	1407	96.59	96.59	HG5580882;HG5582076	poorly characterized	Function unknown	3IB56	DBC1	4529.ORUFI06G19640.2	Eukaryota	Streptophyta	Magnoliopsida	Poales	Poaceae	Oryza	Oryza sativa	unclassified	unclassified	0.1	-	0.1	-	0.0	-	0.0	-	2/2	2/2	2/2	2/2	2/2	2/2	2/2	2/2	2/2	2/2	2/2	2/2	0/0	0/0
member	42944	-	-	-	-	-	HG5580882	poorly characterized	Function unknown	3IB56	DBC1	4529.ORUFI06G19640.2	Eukaryota	Streptophyta	Magnoliopsida	Poales	Poaceae	Oryza	Oryza sativa	unclassified	unclassified
member	42944	-	-	-	-	-	HG5582076	poorly characterized	Function unknown	3IB56	DBC1	4529.ORUFI06G19640.2	Eukaryota	Streptophyta	Magnoliopsida	Poales	Poaceae	Oryza	Oryza sativa	unclassified	unclassified
group	42945	1	-	-	-	-	HG5580914	cellular processes and signaling	Signal transduction mechanisms	4ANEF	adenylate cyclase carring two-component hybrid sensor and regulator domains	357276.EL88_22375	Bacteria	Bacteroidetes	Bacteroidia	Bacteroidales	Bacteroidaceae	various	various	unclassified	unclassified	0.1	-	0.1	-	0.0	-	0.0	-	1/1	1/1	1/1	1/1	1/1	1/1	1/1	1/1	1/1	1/1	1/1	1/1	0/0	0/0
member	42945	-	-	-	-	-	HG5580914	cellular processes and signaling	Signal transduction mechanisms	4ANEF	adenylate cyclase carring two-component hybrid sensor and regulator domains	357276.EL88_22375	Bacteria	Bacteroidetes	Bacteroidia	Bacteroidales	Bacteroidaceae	Bacteroides	Bacteroides sp. 9_1_42FAA	unclassified	unclassified
member	42945	-	-	-	-	-	HG5580914	-	-	-	-	-	Bacteria	Bacteroidetes	Bacteroidia	Bacteroidales	Bacteroidaceae	Phocaeicola	Phocaeicola dorei	-	-
group	42946	1	-	-	-	-	HG5580974	cellular processes and signaling	Cell motility	4CV8X	Large extracellular alpha-helical protein	1384484.AEQU_0102	unclassified	unclassified	unclassified	unclassified	unclassified	unclassified	unclassified	unclassified	unclassified	0.1	-	0.1	-	0.0	-	0.0	-	1/1	1/1	1/1	1/1	1/1	0/0	0/0	0/0	0/0	0/0	0/0	0/0	0/0	0/0
member	42946	-	-	-	-	-	HG5580974	cellular processes and signaling	Cell motility	4CV8X	Large extracellular alpha-helical protein	1384484.AEQU_0102	unclassified	unclassified	unclassified	unclassified	unclassified	unclassified	unclassified	unclassified	unclassified
group	42947	1	-	-	-	-	HG5581098	poorly characterized	Function unknown	3VT21	Leucine-rich repeat (LRR) protein	999413.HMPREF1094_01931	Bacteria	Firmicutes	Erysipelotrichia	Erysipelotrichales	Erysipelotrichaceae	Erysipelatoclostridium	[Clostridium] innocuum	unclassified	unclassified	0.1	-	0.1	-	0.0	-	0.0	-	1/1	1/1	1/1	1/1	1/1	1/1	1/1	1/1	1/1	1/1	1/1	1/1	0/0	0/0
member	42947	-	-	-	-	-	HG5581098	poorly characterized	Function unknown	3VT21	Leucine-rich repeat (LRR) protein	999413.HMPREF1094_01931	Bacteria	Firmicutes	Erysipelotrichia	Erysipelotrichales	Erysipelotrichaceae	Erysipelatoclostridium	[Clostridium] innocuum	unclassified	unclassified
group	42948	1	-	-	-	-	HG5581112	poorly characterized	Function unknown	37BY7	Domain of unknown function (DUF4280)	469618.FVAG_01088	Bacteria	Fusobacteria	Fusobacteriia	Fusobacteriales	Fusobacteriaceae	Fusobacterium	Fusobacterium varium	unclassified	unclassified	0.1	-	0.1	-	0.0	-	0.0	-	1/1	1/1	1/1	1/1	1/1	1/1	1/1	1/1	1/1	1/1	1/1	1/1	0/0	0/0
member	42948	-	-	-	-	-	HG5581112	poorly characterized	Function unknown	37BY7	Domain of unknown function (DUF4280)	469618.FVAG_01088	Bacteria	Fusobacteria	Fusobacteriia	Fusobacteriales	Fusobacteriaceae	Fusobacterium	Fusobacterium varium	unclassified	unclassified
group	42949	3	1388	1516	91.56	100.0	HG5581119;HG5587411;Q8NET4	poorly characterized	Function unknown	4MTG2	Retrotransposon gag domain containing 1	9598.ENSPTRP00000042172	various	various	various	various	various	various	various	unclassified	unclassified	0.1	-	0.1	-	0.0	-	0.0	-	3/3	3/3	3/3	3/3	3/3	3/3	3/3	3/3	3/3	3/3	3/3	3/3	0/0	0/0
member	42949	-	-	-	-	-	HG5581119	poorly characterized	Function unknown	4MTG2	Retrotransposon gag domain containing 1	9598.ENSPTRP00000042172	Eukaryota	Chordata	Mammalia	Primates	Hominidae	Homo	Homo sapiens	unclassified	unclassified
member	42949	-	-	-	-	-	HG5581119	-	-	-	-	-	Eukaryota	Chordata	Mammalia	Primates	Hominidae	Pan	Pan paniscus	-	-
member	42949	-	-	-	-	-	HG5581119	-	-	-	-	-	Eukaryota	Chordata	Mammalia	Primates	Hominidae	Pan	Pan troglodytes	-	-
member	42949	-	-	-	-	-	HG5581119	-	-	-	-	-	unclassified	unclassified	unclassified	unclassified	unclassified	unclassified	synthetic construct	-	-
member	42949	-	-	-	-	-	HG5587411	poorly characterized	Function unknown	4MTG2	Retrotransposon gag domain containing 1	9598.ENSPTRP00000042172	Eukaryota	Chordata	Mammalia	Primates	Hominidae	Homo	Homo sapiens	unclassified	unclassified
member	42949	-	-	-	-	-	HG5587411	-	-	-	-	-	Eukaryota	Chordata	Mammalia	Primates	Hominidae	Pan	Pan paniscus	-	-
member	42949	-	-	-	-	-	HG5587411	-	-	-	-	-	Eukaryota	Chordata	Mammalia	Primates	Hominidae	Pan	Pan troglodytes	-	-
member	42949	-	-	-	-	-	HG5587411	-	-	-	-	-	unclassified	unclassified	unclassified	unclassified	unclassified	unclassified	synthetic construct	-	-
member	42949	-	-	-	-	-	Q8NET4	poorly characterized	Function unknown	4MTG2	Retrotransposon gag domain containing 1	9598.ENSPTRP00000042172	Eukaryota	Chordata	Mammalia	Primates	Hominidae	Homo	Homo sapiens	unclassified	unclassified
member	42949	-	-	-	-	-	Q8NET4	-	-	-	-	-	Eukaryota	Chordata	Mammalia	Primates	Hominidae	Pan	Pan paniscus	-	-
member	42949	-	-	-	-	-	Q8NET4	-	-	-	-	-	Eukaryota	Chordata	Mammalia	Primates	Hominidae	Pan	Pan troglodytes	-	-
member	42949	-	-	-	-	-	Q8NET4	-	-	-	-	-	unclassified	unclassified	unclassified	unclassified	unclassified	unclassified	synthetic construct	-	-
group	42950	1	-	-	-	-	HG5581210	various	various	2FUM0	Protein tyrosine kinase	483215.BACFIN_06044	Bacteria	Bacteroidetes	Bacteroidia	Bacteroidales	Bacteroidaceae	Bacteroides	various	unclassified	unclassified	0.1	-	0.1	-	0.0	-	0.0	-	1/1	1/1	1/1	1/1	1/1	1/1	1/1	1/1	1/1	1/1	1/1	1/1	0/0	0/0
member	42950	-	-	-	-	-	HG5581210	cellular processes and signaling	Signal transduction mechanisms	2FUM0	Protein tyrosine kinase	483215.BACFIN_06044	Bacteria	Bacteroidetes	Bacteroidia	Bacteroidales	Bacteroidaceae	Bacteroides	Bacteroides finegoldii	unclassified	unclassified
member	42950	-	-	-	-	-	HG5581210	information storage and processing	Replication, recombination and repair	2FUM0	Protein tyrosine kinase	483215.BACFIN_06044	Bacteria	Bacteroidetes	Bacteroidia	Bacteroidales	Bacteroidaceae	Bacteroides	Bacteroides sp. AF39-16AC	-	-
member	42950	-	-	-	-	-	HG5581210	information storage and processing	Transcription	2FUM0	Protein tyrosine kinase	483215.BACFIN_06044	Bacteria	Bacteroidetes	Bacteroidia	Bacteroidales	Bacteroidaceae	Bacteroides	Bacteroides uniformis	-	-
member	42950	-	-	-	-	-	HG5581210	-	-	-	-	-	Bacteria	Bacteroidetes	Bacteroidia	Bacteroidales	Bacteroidaceae	Bacteroides	unclassified	-	-
group	42951	1	-	-	-	-	HG5581273	information storage and processing	Replication, recombination and repair	3WMAS	CRISPR (clustered regularly interspaced short palindromic repeat) is an adaptive immune system that provides protection against mobile genetic elements (viruses, transposable elements and conjugative plasmids). CRISPR clusters contain spacers, sequences complementary to antecedent mobile elements, and target invading nucleic acids. CRISPR clusters are transcribed and processed into CRISPR RNA (crRNA). In type II CRISPR systems correct processing of pre-crRNA requires a trans-encoded small RNA (tracrRNA), endogenous ribonuclease 3 (rnc) and this protein. The tracrRNA serves as a guide for ribonuclease 3-aided processing of pre-crRNA. Subsequently Cas9 crRNA tracrRNA endonucleolytically cleaves linear or circular dsDNA target complementary to the spacer	471875.RUMLAC_00178	unclassified	unclassified	unclassified	unclassified	unclassified	unclassified	unclassified	unclassified	unclassified	0.1	-	0.1	-	0.0	-	0.0	-	1/1	1/1	1/1	1/1	1/1	0/0	0/0	0/0	0/0	0/0	0/0	0/0	0/0	0/0
member	42951	-	-	-	-	-	HG5581273	information storage and processing	Replication, recombination and repair	3WMAS	CRISPR (clustered regularly interspaced short palindromic repeat) is an adaptive immune system that provides protection against mobile genetic elements (viruses, transposable elements and conjugative plasmids). CRISPR clusters contain spacers, sequences complementary to antecedent mobile elements, and target invading nucleic acids. CRISPR clusters are transcribed and processed into CRISPR RNA (crRNA). In type II CRISPR systems correct processing of pre-crRNA requires a trans-encoded small RNA (tracrRNA), endogenous ribonuclease 3 (rnc) and this protein. The tracrRNA serves as a guide for ribonuclease 3-aided processing of pre-crRNA. Subsequently Cas9 crRNA tracrRNA endonucleolytically cleaves linear or circular dsDNA target complementary to the spacer	471875.RUMLAC_00178	unclassified	unclassified	unclassified	unclassified	unclassified	unclassified	unclassified	unclassified	unclassified
group	42952	1	-	-	-	-	HG5581328	cellular processes and signaling	Signal transduction mechanisms	4APZ5	Y_Y_Y domain	471870.BACINT_01044	Bacteria	Bacteroidetes	Bacteroidia	Bacteroidales	Bacteroidaceae	Bacteroides	various	unclassified	unclassified	0.1	-	0.1	-	0.0	-	0.0	-	1/1	1/1	1/1	1/1	1/1	1/1	1/1	1/1	1/1	1/1	1/1	1/1	0/0	0/0
member	42952	-	-	-	-	-	HG5581328	cellular processes and signaling	Signal transduction mechanisms	4APZ5	Y_Y_Y domain	471870.BACINT_01044	Bacteria	Bacteroidetes	Bacteroidia	Bacteroidales	Bacteroidaceae	Bacteroides	Bacteroides sp. An19	unclassified	unclassified
member	42952	-	-	-	-	-	HG5581328	-	-	-	-	-	Bacteria	Bacteroidetes	Bacteroidia	Bacteroidales	Bacteroidaceae	Bacteroides	Bacteroides sp. An279	-	-
member	42952	-	-	-	-	-	HG5581328	-	-	-	-	-	Bacteria	Bacteroidetes	Bacteroidia	Bacteroidales	Bacteroidaceae	Bacteroides	unclassified	-	-
group	42953	1	-	-	-	-	HG5581360	cellular processes and signaling	Cell cycle control, cell division, chromosome partitioning	1K33K	Putative exonuclease SbcCD, C subunit	342113.DM82_1702	Bacteria	Proteobacteria	Betaproteobacteria	Burkholderiales	Burkholderiaceae	Burkholderia	Burkholderia oklahomensis	unclassified	unclassified	0.1	-	0.1	-	0.0	-	0.0	-	1/1	1/1	1/1	1/1	1/1	1/1	1/1	1/1	1/1	1/1	1/1	1/1	0/0	0/0
member	42953	-	-	-	-	-	HG5581360	cellular processes and signaling	Cell cycle control, cell division, chromosome partitioning	1K33K	Putative exonuclease SbcCD, C subunit	342113.DM82_1702	Bacteria	Proteobacteria	Betaproteobacteria	Burkholderiales	Burkholderiaceae	Burkholderia	Burkholderia oklahomensis	unclassified	unclassified
group	42954	2	1395	1395	83.23	83.23	HG5581477;HG5581487	unclassified	unclassified	25F1Z	unclassified	887929.HMP0721_2430	various	various	various	various	various	various	various	unclassified	unclassified	0.1	-	0.1	-	0.0	-	0.0	-	2/2	2/2	2/2	2/2	2/2	2/2	2/2	2/2	2/2	2/2	2/2	2/2	0/0	0/0
member	42954	-	-	-	-	-	HG5581477	unclassified	unclassified	25F1Z	unclassified	887929.HMP0721_2430	Bacteria	Bacteroidetes	Bacteroidia	Bacteroidales	Bacteroidaceae	Phocaeicola	Phocaeicola vulgatus	unclassified	unclassified
member	42954	-	-	-	-	-	HG5581477	-	-	-	-	-	Viruses	unclassified	unclassified	unclassified	unclassified	unclassified	Bacteriophage sp.	-	-
member	42954	-	-	-	-	-	HG5581487	unclassified	unclassified	25F1Z	unclassified	887929.HMP0721_2430	Bacteria	Bacteroidetes	Bacteroidia	Bacteroidales	Bacteroidaceae	Phocaeicola	Phocaeicola vulgatus	unclassified	unclassified
member	42954	-	-	-	-	-	HG5581487	-	-	-	-	-	Viruses	unclassified	unclassified	unclassified	unclassified	unclassified	Bacteriophage sp.	-	-
group	42955	1	-	-	-	-	HG5581613	metabolism	Lipid transport and metabolism	4AQ4D	BadF/BadG/BcrA/BcrD ATPase family	226186.BT_1407	Bacteria	Bacteroidetes	Bacteroidia	Bacteroidales	Bacteroidaceae	Phocaeicola	Phocaeicola barnesiae	unclassified	unclassified	0.1	-	0.1	-	0.0	-	0.0	-	1/1	1/1	1/1	1/1	1/1	1/1	1/1	1/1	1/1	1/1	1/1	1/1	0/0	0/0
member	42955	-	-	-	-	-	HG5581613	metabolism	Lipid transport and metabolism	4AQ4D	BadF/BadG/BcrA/BcrD ATPase family	226186.BT_1407	Bacteria	Bacteroidetes	Bacteroidia	Bacteroidales	Bacteroidaceae	Phocaeicola	Phocaeicola barnesiae	unclassified	unclassified
group	42956	1	-	-	-	-	HG5581618	metabolism	Lipid transport and metabolism	4AQ4D	BadF/BadG/BcrA/BcrD ATPase family	226186.BT_1407	Bacteria	Bacteroidetes	Bacteroidia	Bacteroidales	Bacteroidaceae	Bacteroides	Bacteroides sp. CAG:443	unclassified	unclassified	0.1	-	0.1	-	0.0	-	0.0	-	1/1	1/1	1/1	1/1	1/1	1/1	1/1	1/1	1/1	1/1	1/1	1/1	0/0	0/0
member	42956	-	-	-	-	-	HG5581618	metabolism	Lipid transport and metabolism	4AQ4D	BadF/BadG/BcrA/BcrD ATPase family	226186.BT_1407	Bacteria	Bacteroidetes	Bacteroidia	Bacteroidales	Bacteroidaceae	Bacteroides	Bacteroides sp. CAG:443	unclassified	unclassified
group	42957	2	1398	1399	97.71	97.71	HG5581623;HG5581693	metabolism	Coenzyme transport and metabolism	4AMWY	COG1429 Cobalamin biosynthesis protein CobN and related	547042.BACCOPRO_01165	unclassified	unclassified	unclassified	unclassified	unclassified	unclassified	unclassified	unclassified	unclassified	0.1	-	0.1	-	0.0	-	0.0	-	2/2	2/2	2/2	2/2	2/2	0/0	0/0	0/0	0/0	0/0	0/0	0/0	0/0	0/0
member	42957	-	-	-	-	-	HG5581623	metabolism	Coenzyme transport and metabolism	4AMWY	COG1429 Cobalamin biosynthesis protein CobN and related	547042.BACCOPRO_01165	unclassified	unclassified	unclassified	unclassified	unclassified	unclassified	unclassified	unclassified	unclassified
member	42957	-	-	-	-	-	HG5581693	metabolism	Coenzyme transport and metabolism	4AMWY	COG1429 Cobalamin biosynthesis protein CobN and related	547042.BACCOPRO_01165	unclassified	unclassified	unclassified	unclassified	unclassified	unclassified	unclassified	unclassified	unclassified
group	42958	2	1400	1402	77.53	77.53	HG5581735;HG5581828	various	various	various	various	various	Bacteria	Firmicutes	Bacilli	Bacillales	Bacillaceae	Bacillus	various	UDP-GlcNAc: peptide beta-N-acetylglucosaminyltransferase (EC 2.4.1.255); UDP-Glc: peptide N-beta-glucosyltransferase (EC 2.4.1.-)	GT41	0.1	-	0.1	-	0.0	-	0.0	-	1/2	1/2	1/2	1/2	1/2	2/2	2/2	2/2	2/2	2/2	2/2	1/2	2/2	2/2
member	42958	-	-	-	-	-	HG5581735	metabolism	Coenzyme transport and metabolism	1ZBGT	Papain-like cysteine protease AvrRpt2	1396.DJ87_2611	Bacteria	Firmicutes	Bacilli	Bacillales	Bacillaceae	Bacillus	Bacillus cereus	UDP-GlcNAc: peptide beta-N-acetylglucosaminyltransferase (EC 2.4.1.255); UDP-Glc: peptide N-beta-glucosyltransferase (EC 2.4.1.-)	GT41
member	42958	-	-	-	-	-	HG5581735	-	-	-	-	-	Bacteria	Firmicutes	Bacilli	Bacillales	Bacillaceae	Bacillus	unclassified	-	-
member	42958	-	-	-	-	-	HG5581828	poorly characterized	Function unknown	1ZRT8	Tetratricopeptide repeat	315730.BcerKBAB4_2013	Bacteria	Firmicutes	Bacilli	Bacillales	Bacillaceae	Bacillus	Bacillus mycoides	UDP-GlcNAc: peptide beta-N-acetylglucosaminyltransferase (EC 2.4.1.255); UDP-Glc: peptide N-beta-glucosyltransferase (EC 2.4.1.-)	GT41
group	42959	1	-	-	-	-	HG5581741	unclassified	unclassified	22ZT0	unclassified	1235803.C825_01465	unclassified	unclassified	unclassified	unclassified	unclassified	unclassified	unclassified	unclassified	unclassified	0.1	-	0.1	-	0.0	-	0.0	-	1/1	1/1	1/1	1/1	1/1	0/0	0/0	0/0	0/0	0/0	0/0	0/0	0/0	0/0
member	42959	-	-	-	-	-	HG5581741	unclassified	unclassified	22ZT0	unclassified	1235803.C825_01465	unclassified	unclassified	unclassified	unclassified	unclassified	unclassified	unclassified	unclassified	unclassified
group	42960	1	-	-	-	-	HG5581769	unclassified	unclassified	25F1Z	unclassified	887929.HMP0721_2430	Bacteria	Firmicutes	Clostridia	Eubacteriales	Oscillospiraceae	various	various	unclassified	unclassified	0.1	-	0.1	-	0.0	-	0.0	-	1/1	1/1	1/1	1/1	1/1	1/1	1/1	1/1	1/1	1/1	1/1	1/1	0/0	0/0
member	42960	-	-	-	-	-	HG5581769	unclassified	unclassified	25F1Z	unclassified	887929.HMP0721_2430	Bacteria	Firmicutes	Clostridia	Eubacteriales	Oscillospiraceae	Flavonifractor	Flavonifractor sp. An4	unclassified	unclassified
member	42960	-	-	-	-	-	HG5581769	-	-	-	-	-	Bacteria	Firmicutes	Clostridia	Eubacteriales	Oscillospiraceae	unclassified	unclassified	-	-
group	42961	1	-	-	-	-	HG5581809	cellular processes and signaling	Intracellular trafficking, secretion, and vesicular transport	COG1672	Involved in the tonB-independent uptake of proteins	335543.Sfum_1091	Bacteria	Proteobacteria	Deltaproteobacteria	Syntrophobacterales	Syntrophobacteraceae	Syntrophobacter	Syntrophobacter fumaroxidans	unclassified	unclassified	0.1	-	0.1	-	0.0	-	0.0	-	1/1	1/1	1/1	1/1	1/1	1/1	1/1	1/1	1/1	1/1	1/1	1/1	0/0	0/0
member	42961	-	-	-	-	-	HG5581809	cellular processes and signaling	Intracellular trafficking, secretion, and vesicular transport	COG1672	Involved in the tonB-independent uptake of proteins	335543.Sfum_1091	Bacteria	Proteobacteria	Deltaproteobacteria	Syntrophobacterales	Syntrophobacteraceae	Syntrophobacter	Syntrophobacter fumaroxidans	unclassified	unclassified
group	42962	1	-	-	-	-	HG5581811	poorly characterized	Function unknown	3K8Q2	Beta-L-arabinofuranosidase, GH127	794903.OPIT5_04795	Bacteria	Lentisphaerae	Lentisphaeria	Victivallales	Victivallaceae	Victivallis	Victivallis vadensis	unsaturated rhamnogalacturonyl hydrolase (EC 3.2.1.172); d-4,5-unsaturated beta-glucuronyl hydrolase (EC 3.2.1.-); d-4,5-unsaturated alpha-galacturonidase (EC 3.2.1.-)	GH105	0.1	-	0.1	-	0.0	-	0.0	-	1/1	1/1	1/1	1/1	1/1	1/1	1/1	1/1	1/1	1/1	1/1	1/1	1/1	1/1
member	42962	-	-	-	-	-	HG5581811	poorly characterized	Function unknown	3K8Q2	Beta-L-arabinofuranosidase, GH127	794903.OPIT5_04795	Bacteria	Lentisphaerae	Lentisphaeria	Victivallales	Victivallaceae	Victivallis	Victivallis vadensis	unsaturated rhamnogalacturonyl hydrolase (EC 3.2.1.172); d-4,5-unsaturated beta-glucuronyl hydrolase (EC 3.2.1.-); d-4,5-unsaturated alpha-galacturonidase (EC 3.2.1.-)	GH105
group	42963	1	-	-	-	-	HG5581876	unclassified	unclassified	249Z2	unclassified	411460.RUMTOR_02036	Viruses	Uroviricota	Caudoviricetes	Caudovirales	Siphoviridae	unclassified	various	unclassified	unclassified	0.1	-	0.1	-	0.0	-	0.0	-	1/1	1/1	1/1	1/1	1/1	1/1	1/1	1/1	1/1	1/1	1/1	1/1	0/0	0/0
member	42963	-	-	-	-	-	HG5581876	unclassified	unclassified	249Z2	unclassified	411460.RUMTOR_02036	Viruses	Uroviricota	Caudoviricetes	Caudovirales	Siphoviridae	unclassified	Siphoviridae sp.	unclassified	unclassified
group	42964	1	-	-	-	-	HG5581917	unclassified	unclassified	2Z8PB	unclassified	891968.Anamo_1580	Bacteria	Firmicutes	Clostridia	Eubacteriales	Oscillospiraceae	Pseudoruminococcus	Pseudoruminococcus massiliensis	unclassified	unclassified	0.1	-	0.1	-	0.0	-	0.0	-	1/1	1/1	1/1	1/1	1/1	1/1	1/1	1/1	1/1	1/1	1/1	1/1	0/0	0/0
member	42964	-	-	-	-	-	HG5581917	unclassified	unclassified	2Z8PB	unclassified	891968.Anamo_1580	Bacteria	Firmicutes	Clostridia	Eubacteriales	Oscillospiraceae	Pseudoruminococcus	Pseudoruminococcus massiliensis	unclassified	unclassified
group	42965	1	-	-	-	-	HG5581932	various	various	24PUJ	Represses a number of genes involved in the response to DNA damage (SOS response), including recA and lexA. In the presence of single-stranded DNA, RecA interacts with LexA causing an autocatalytic cleavage which disrupts the DNA-binding part of LexA, leading to derepression of the SOS regulon and eventually DNA repair	411474.COPEUT_01473	Bacteria	Firmicutes	unclassified	unclassified	unclassified	unclassified	various	unclassified	unclassified	0.1	-	0.1	-	0.0	-	0.0	-	1/1	1/1	1/1	1/1	1/1	1/1	1/1	1/1	1/1	1/1	1/1	1/1	0/0	0/0
member	42965	-	-	-	-	-	HG5581932	cellular processes and signaling	Signal transduction mechanisms	24PUJ	Represses a number of genes involved in the response to DNA damage (SOS response), including recA and lexA. In the presence of single-stranded DNA, RecA interacts with LexA causing an autocatalytic cleavage which disrupts the DNA-binding part of LexA, leading to derepression of the SOS regulon and eventually DNA repair	411474.COPEUT_01473	Bacteria	Firmicutes	unclassified	unclassified	unclassified	unclassified	Firmicutes bacterium CAG:110	unclassified	unclassified
member	42965	-	-	-	-	-	HG5581932	information storage and processing	Transcription	24PUJ	Represses a number of genes involved in the response to DNA damage (SOS response), including recA and lexA. In the presence of single-stranded DNA, RecA interacts with LexA causing an autocatalytic cleavage which disrupts the DNA-binding part of LexA, leading to derepression of the SOS regulon and eventually DNA repair	411474.COPEUT_01473	-	-	-	-	-	-	-	-	-
group	42966	1	-	-	-	-	HG5581957	poorly characterized	Function unknown	4IUUJ	FIVAR domain	1536769.P40081_04185	Bacteria	Bacteroidetes	Bacteroidia	Bacteroidales	Bacteroidaceae	Bacteroides	various	unclassified	unclassified	0.1	-	0.1	-	0.0	-	0.0	-	1/1	1/1	1/1	1/1	1/1	1/1	1/1	1/1	1/1	1/1	1/1	1/1	0/0	0/0
member	42966	-	-	-	-	-	HG5581957	poorly characterized	Function unknown	4IUUJ	FIVAR domain	1536769.P40081_04185	Bacteria	Bacteroidetes	Bacteroidia	Bacteroidales	Bacteroidaceae	Bacteroides	Bacteroides salyersiae	unclassified	unclassified
member	42966	-	-	-	-	-	HG5581957	-	-	-	-	-	Bacteria	Bacteroidetes	Bacteroidia	Bacteroidales	Bacteroidaceae	Bacteroides	Bacteroides sp. CAG:189	-	-
group	42967	1	-	-	-	-	HG5581985	metabolism	Carbohydrate transport and metabolism	25YIY	Carbohydrate-binding module 48 (Isoamylase N-terminal domain)	515620.EUBELI_20117	unclassified	unclassified	unclassified	unclassified	unclassified	unclassified	unclassified	unclassified	unclassified	0.1	-	0.1	-	0.0	-	0.0	-	1/1	1/1	1/1	1/1	1/1	0/0	0/0	0/0	0/0	0/0	0/0	0/0	0/0	0/0
member	42967	-	-	-	-	-	HG5581985	metabolism	Carbohydrate transport and metabolism	25YIY	Carbohydrate-binding module 48 (Isoamylase N-terminal domain)	515620.EUBELI_20117	unclassified	unclassified	unclassified	unclassified	unclassified	unclassified	unclassified	unclassified	unclassified
group	42968	2	1413	1491	93.76	93.76	HG5582381;HG5586270	information storage and processing	Replication, recombination and repair	3GBWZ	cysteine-rich RLK (RECEPTOR-like protein kinase) 8	90675.XP_010430873.1	Eukaryota	Streptophyta	Magnoliopsida	Brassicales	Brassicaceae	Arabidopsis	Arabidopsis thaliana	unclassified	unclassified	0.1	-	0.1	-	0.0	-	0.0	-	2/2	2/2	2/2	2/2	2/2	2/2	2/2	2/2	2/2	2/2	2/2	2/2	0/0	0/0
member	42968	-	-	-	-	-	HG5582381	information storage and processing	Replication, recombination and repair	3GBWZ	cysteine-rich RLK (RECEPTOR-like protein kinase) 8	90675.XP_010430873.1	Eukaryota	Streptophyta	Magnoliopsida	Brassicales	Brassicaceae	Arabidopsis	Arabidopsis thaliana	unclassified	unclassified
member	42968	-	-	-	-	-	HG5586270	information storage and processing	Replication, recombination and repair	3GBWZ	cysteine-rich RLK (RECEPTOR-like protein kinase) 8	90675.XP_010430873.1	Eukaryota	Streptophyta	Magnoliopsida	Brassicales	Brassicaceae	Arabidopsis	Arabidopsis thaliana	unclassified	unclassified
group	42969	1	-	-	-	-	HG5582439	information storage and processing	Replication, recombination and repair	4APGQ	DNA methylase	470145.BACCOP_01770	Bacteria	Bacteroidetes	Bacteroidia	Bacteroidales	Bacteroidaceae	Bacteroides	Bacteroides caccae	unclassified	unclassified	0.1	-	0.1	-	0.0	-	0.0	-	1/1	1/1	1/1	1/1	1/1	1/1	1/1	1/1	1/1	1/1	1/1	1/1	0/0	0/0
member	42969	-	-	-	-	-	HG5582439	information storage and processing	Replication, recombination and repair	4APGQ	DNA methylase	470145.BACCOP_01770	Bacteria	Bacteroidetes	Bacteroidia	Bacteroidales	Bacteroidaceae	Bacteroides	Bacteroides caccae	unclassified	unclassified
group	42970	1	-	-	-	-	HG5582626	metabolism	Lipid transport and metabolism	4H2HZ	CoA-substrate-specific enzyme activase	546271.Selsp_1039	Bacteria	Proteobacteria	Epsilonproteobacteria	Campylobacterales	Campylobacteraceae	Campylobacter	Campylobacter curvus	unclassified	unclassified	0.1	-	0.1	-	0.0	-	0.0	-	1/1	1/1	1/1	1/1	1/1	1/1	1/1	1/1	1/1	1/1	1/1	1/1	0/0	0/0
member	42970	-	-	-	-	-	HG5582626	metabolism	Lipid transport and metabolism	4H2HZ	CoA-substrate-specific enzyme activase	546271.Selsp_1039	Bacteria	Proteobacteria	Epsilonproteobacteria	Campylobacterales	Campylobacteraceae	Campylobacter	Campylobacter curvus	unclassified	unclassified
group	42971	1	-	-	-	-	HG5582709	cellular processes and signaling	various	COG5295	Hep Hag repeat protein	883156.HMPREF9282_01417	Bacteria	Firmicutes	Negativicutes	Veillonellales	Veillonellaceae	Veillonella	Veillonella ratti	unclassified	unclassified	0.1	-	0.1	-	0.0	-	0.0	-	1/1	1/1	1/1	1/1	1/1	1/1	1/1	1/1	1/1	1/1	1/1	1/1	0/0	0/0
member	42971	-	-	-	-	-	HG5582709	cellular processes and signaling	Extracellular structures	COG5295	Hep Hag repeat protein	883156.HMPREF9282_01417	Bacteria	Firmicutes	Negativicutes	Veillonellales	Veillonellaceae	Veillonella	Veillonella ratti	unclassified	unclassified
member	42971	-	-	-	-	-	HG5582709	cellular processes and signaling	Intracellular trafficking, secretion, and vesicular transport	COG5295	Hep Hag repeat protein	883156.HMPREF9282_01417	-	-	-	-	-	-	-	-	-
group	42972	2	1417	1430	97.69	97.69	HG5582723;HG5583392	poorly characterized	Function unknown	4H2F1	TamB, inner membrane protein subunit of TAM complex	1262915.BN574_01648	unclassified	unclassified	unclassified	unclassified	unclassified	unclassified	unclassified	unclassified	unclassified	0.1	-	0.1	-	0.0	-	0.0	-	2/2	2/2	2/2	2/2	2/2	0/0	0/0	0/0	0/0	0/0	0/0	0/0	0/0	0/0
member	42972	-	-	-	-	-	HG5582723	poorly characterized	Function unknown	4H2F1	TamB, inner membrane protein subunit of TAM complex	1262915.BN574_01648	unclassified	unclassified	unclassified	unclassified	unclassified	unclassified	unclassified	unclassified	unclassified
member	42972	-	-	-	-	-	HG5583392	poorly characterized	Function unknown	4H2F1	TamB, inner membrane protein subunit of TAM complex	1262915.BN574_01648	unclassified	unclassified	unclassified	unclassified	unclassified	unclassified	unclassified	unclassified	unclassified
group	42973	2	1418	1418	100.0	100.0	HG5582758;Q12267	information storage and processing	Chromatin structure and dynamics	3RZ8T	Structural maintenance of chromosomes protein	4932.YLR086W	Eukaryota	Ascomycota	Saccharomycetes	Saccharomycetales	Saccharomycetaceae	Saccharomyces	Saccharomyces cerevisiae	unclassified	unclassified	0.1	-	0.1	-	0.0	-	0.0	-	2/2	2/2	2/2	2/2	2/2	2/2	2/2	2/2	2/2	2/2	2/2	2/2	0/0	0/0
member	42973	-	-	-	-	-	HG5582758	information storage and processing	Chromatin structure and dynamics	3RZ8T	Structural maintenance of chromosomes protein	4932.YLR086W	Eukaryota	Ascomycota	Saccharomycetes	Saccharomycetales	Saccharomycetaceae	Saccharomyces	Saccharomyces cerevisiae	unclassified	unclassified
member	42973	-	-	-	-	-	Q12267	information storage and processing	Chromatin structure and dynamics	3RZ8T	Structural maintenance of chromosomes protein	4932.YLR086W	Eukaryota	Ascomycota	Saccharomycetes	Saccharomycetales	Saccharomycetaceae	Saccharomyces	Saccharomyces cerevisiae	unclassified	unclassified
group	42974	1	-	-	-	-	HG5582790	metabolism	Coenzyme transport and metabolism	2FP41	magnesium chelatase	1501391.LG35_00605	Bacteria	Bacteroidetes	Bacteroidia	Bacteroidales	Rikenellaceae	Alistipes	Alistipes sp. 56_11	unclassified	unclassified	0.1	-	0.1	-	0.0	-	0.0	-	1/1	1/1	1/1	1/1	1/1	1/1	1/1	1/1	1/1	1/1	1/1	1/1	0/0	0/0
member	42974	-	-	-	-	-	HG5582790	metabolism	Coenzyme transport and metabolism	2FP41	magnesium chelatase	1501391.LG35_00605	Bacteria	Bacteroidetes	Bacteroidia	Bacteroidales	Rikenellaceae	Alistipes	Alistipes sp. 56_11	unclassified	unclassified
group	42975	1	-	-	-	-	HG5582850	cellular processes and signaling	Cell wall/membrane/envelope biogenesis	4AP5C	RHS repeat-associated core domain	547042.BACCOPRO_01421	Bacteria	Bacteroidetes	Bacteroidia	Bacteroidales	Bacteroidaceae	Phocaeicola	various	unclassified	unclassified	0.1	-	0.1	-	0.0	-	0.0	-	1/1	1/1	1/1	1/1	1/1	1/1	1/1	1/1	1/1	1/1	1/1	1/1	0/0	0/0
member	42975	-	-	-	-	-	HG5582850	cellular processes and signaling	Cell wall/membrane/envelope biogenesis	4AP5C	RHS repeat-associated core domain	547042.BACCOPRO_01421	Bacteria	Bacteroidetes	Bacteroidia	Bacteroidales	Bacteroidaceae	Phocaeicola	Phocaeicola coprophilus	unclassified	unclassified
member	42975	-	-	-	-	-	HG5582850	-	-	-	-	-	Bacteria	Bacteroidetes	Bacteroidia	Bacteroidales	Bacteroidaceae	Phocaeicola	Phocaeicola vulgatus	-	-
group	42976	1	-	-	-	-	HG5582906	poorly characterized	Function unknown	2G0TZ	cellulase activity	762968.HMPREF9441_00566	Viruses	Uroviricota	Caudoviricetes	Caudovirales	Podoviridae	unclassified	various	unclassified	unclassified	0.1	-	0.1	-	0.0	-	0.0	-	1/1	1/1	1/1	1/1	1/1	1/1	1/1	1/1	1/1	1/1	1/1	1/1	0/0	0/0
member	42976	-	-	-	-	-	HG5582906	poorly characterized	Function unknown	2G0TZ	cellulase activity	762968.HMPREF9441_00566	Viruses	Uroviricota	Caudoviricetes	Caudovirales	Podoviridae	unclassified	Podoviridae sp.	unclassified	unclassified
group	42977	1	-	-	-	-	HG5582922	cellular processes and signaling	Signal transduction mechanisms	4ANR8	Psort location CytoplasmicMembrane, score	470145.BACCOP_03522	Bacteria	Bacteroidetes	Bacteroidia	Bacteroidales	Bacteroidaceae	Bacteroides	Bacteroides sp. CAG:530	unclassified	unclassified	0.1	-	0.1	-	0.0	-	0.0	-	1/1	1/1	1/1	1/1	1/1	1/1	1/1	1/1	1/1	1/1	1/1	1/1	0/0	0/0
member	42977	-	-	-	-	-	HG5582922	cellular processes and signaling	Signal transduction mechanisms	4ANR8	Psort location CytoplasmicMembrane, score	470145.BACCOP_03522	Bacteria	Bacteroidetes	Bacteroidia	Bacteroidales	Bacteroidaceae	Bacteroides	Bacteroides sp. CAG:530	unclassified	unclassified
group	42978	1	-	-	-	-	HG5582958	unclassified	unclassified	4AUUC	unclassified	272559.BF9343_2203	Bacteria	Bacteroidetes	Bacteroidia	Bacteroidales	Bacteroidaceae	Bacteroides	Bacteroides sp. CAG:714	unclassified	unclassified	0.1	-	0.1	-	0.0	-	0.0	-	1/1	1/1	1/1	1/1	1/1	1/1	1/1	1/1	1/1	1/1	1/1	1/1	0/0	0/0
member	42978	-	-	-	-	-	HG5582958	unclassified	unclassified	4AUUC	unclassified	272559.BF9343_2203	Bacteria	Bacteroidetes	Bacteroidia	Bacteroidales	Bacteroidaceae	Bacteroides	Bacteroides sp. CAG:714	unclassified	unclassified
group	42979	1	-	-	-	-	HG5582965	poorly characterized	Function unknown	25GKH	cellulase activity	1120998.AUFC01000013_gene2983	Bacteria	Firmicutes	Clostridia	Eubacteriales	Clostridiaceae	Clostridium	Clostridium sp. AM09-51	unclassified	unclassified	0.1	-	0.1	-	0.0	-	0.0	-	1/1	1/1	1/1	1/1	1/1	1/1	1/1	1/1	1/1	1/1	1/1	1/1	0/0	0/0
member	42979	-	-	-	-	-	HG5582965	poorly characterized	Function unknown	25GKH	cellulase activity	1120998.AUFC01000013_gene2983	Bacteria	Firmicutes	Clostridia	Eubacteriales	Clostridiaceae	Clostridium	Clostridium sp. AM09-51	unclassified	unclassified
group	42980	1	-	-	-	-	HG5583026	cellular processes and signaling	Cell cycle control, cell division, chromosome partitioning	4AWAV	protein involved in control of spindle dynamics together with kar3p K00870	457424.BFAG_03298	Bacteria	Bacteroidetes	Bacteroidia	Bacteroidales	Bacteroidaceae	Bacteroides	Bacteroides fragilis	unclassified	unclassified	0.1	-	0.1	-	0.0	-	0.0	-	1/1	1/1	1/1	1/1	1/1	1/1	1/1	1/1	1/1	1/1	1/1	1/1	0/0	0/0
member	42980	-	-	-	-	-	HG5583026	cellular processes and signaling	Cell cycle control, cell division, chromosome partitioning	4AWAV	protein involved in control of spindle dynamics together with kar3p K00870	457424.BFAG_03298	Bacteria	Bacteroidetes	Bacteroidia	Bacteroidales	Bacteroidaceae	Bacteroides	Bacteroides fragilis	unclassified	unclassified
group	42981	1	-	-	-	-	HG5583032	cellular processes and signaling	Cell wall/membrane/envelope biogenesis	3WHF3	COG3209 Rhs family protein	457412.RSAG_03146	Bacteria	Firmicutes	Clostridia	Eubacteriales	Oscillospiraceae	Ruminococcus	Ruminococcus sp. AM29-12LB	unclassified	unclassified	0.1	-	0.1	-	0.0	-	0.0	-	1/1	1/1	1/1	1/1	1/1	1/1	1/1	1/1	1/1	1/1	1/1	1/1	0/0	0/0
member	42981	-	-	-	-	-	HG5583032	cellular processes and signaling	Cell wall/membrane/envelope biogenesis	3WHF3	COG3209 Rhs family protein	457412.RSAG_03146	Bacteria	Firmicutes	Clostridia	Eubacteriales	Oscillospiraceae	Ruminococcus	Ruminococcus sp. AM29-12LB	unclassified	unclassified
group	42982	1	-	-	-	-	HG5583051	poorly characterized	Function unknown	COG0433	helicase activity	1125712.HMPREF1316_2600	unclassified	unclassified	unclassified	unclassified	unclassified	unclassified	unclassified	unclassified	unclassified	0.1	-	0.1	-	0.0	-	0.0	-	1/1	1/1	1/1	1/1	1/1	0/0	0/0	0/0	0/0	0/0	0/0	0/0	0/0	0/0
member	42982	-	-	-	-	-	HG5583051	poorly characterized	Function unknown	COG0433	helicase activity	1125712.HMPREF1316_2600	unclassified	unclassified	unclassified	unclassified	unclassified	unclassified	unclassified	unclassified	unclassified
group	42983	1	-	-	-	-	HG5583142	cellular processes and signaling	Signal transduction mechanisms	4AKAG	ATPase histidine kinase DNA gyrase B HSP90 domain protein	763034.HMPREF9446_00021	Bacteria	Bacteroidetes	Bacteroidia	Bacteroidales	Bacteroidaceae	Bacteroides	Bacteroides fluxus	unclassified	unclassified	0.1	-	0.1	-	0.0	-	0.0	-	1/1	1/1	1/1	1/1	1/1	1/1	1/1	1/1	1/1	1/1	1/1	1/1	0/0	0/0
member	42983	-	-	-	-	-	HG5583142	cellular processes and signaling	Signal transduction mechanisms	4AKAG	ATPase histidine kinase DNA gyrase B HSP90 domain protein	763034.HMPREF9446_00021	Bacteria	Bacteroidetes	Bacteroidia	Bacteroidales	Bacteroidaceae	Bacteroides	Bacteroides fluxus	unclassified	unclassified
group	42984	2	1426	1448	95.17	95.17	HG5583148;HG5584346	metabolism	Lipid transport and metabolism	3F4IZ	CoA enzyme activase uncharacterised domain (DUF2229)	various	Bacteria	Firmicutes	Bacilli	Lactobacillales	Lactobacillaceae	Limosilactobacillus	various	unclassified	unclassified	0.1	-	0.1	-	0.0	-	0.0	-	2/2	2/2	2/2	2/2	1/2	2/2	2/2	2/2	2/2	2/2	2/2	1/2	0/0	0/0
member	42984	-	-	-	-	-	HG5583148	metabolism	Lipid transport and metabolism	3F4IZ	CoA enzyme activase uncharacterised domain (DUF2229)	908339.HMPREF9265_1157	Bacteria	Firmicutes	Bacilli	Lactobacillales	Lactobacillaceae	Limosilactobacillus	Limosilactobacillus oris	unclassified	unclassified
member	42984	-	-	-	-	-	HG5584346	metabolism	Lipid transport and metabolism	3F4IZ	CoA enzyme activase uncharacterised domain (DUF2229)	525309.HMPREF0494_0157	Bacteria	Firmicutes	Bacilli	Lactobacillales	Lactobacillaceae	Limosilactobacillus	Limosilactobacillus antri	unclassified	unclassified
group	42985	1	-	-	-	-	HG5583217	cellular processes and signaling	Cell cycle control, cell division, chromosome partitioning	249Z1	type VII secretion protein EssC	553973.CLOHYLEM_07646	Bacteria	Firmicutes	Clostridia	Eubacteriales	Lachnospiraceae	Lachnoclostridium	[Clostridium] hylemonae	unclassified	unclassified	0.1	-	0.1	-	0.0	-	0.0	-	1/1	1/1	1/1	1/1	1/1	1/1	1/1	1/1	1/1	1/1	1/1	1/1	0/0	0/0
member	42985	-	-	-	-	-	HG5583217	cellular processes and signaling	Cell cycle control, cell division, chromosome partitioning	249Z1	type VII secretion protein EssC	553973.CLOHYLEM_07646	Bacteria	Firmicutes	Clostridia	Eubacteriales	Lachnospiraceae	Lachnoclostridium	[Clostridium] hylemonae	unclassified	unclassified
group	42986	1	-	-	-	-	HG5583221	information storage and processing	Replication, recombination and repair	3WGJN	Required for replicative DNA synthesis. This DNA polymerase also exhibits 3' to 5' exonuclease activity	428125.CLOLEP_02966	unclassified	unclassified	unclassified	unclassified	unclassified	unclassified	unclassified	unclassified	unclassified	0.1	-	0.1	-	0.0	-	0.0	-	1/1	1/1	1/1	1/1	1/1	0/0	0/0	0/0	0/0	0/0	0/0	0/0	0/0	0/0
member	42986	-	-	-	-	-	HG5583221	information storage and processing	Replication, recombination and repair	3WGJN	Required for replicative DNA synthesis. This DNA polymerase also exhibits 3' to 5' exonuclease activity	428125.CLOLEP_02966	unclassified	unclassified	unclassified	unclassified	unclassified	unclassified	unclassified	unclassified	unclassified
group	42987	2	1427	1427	100.0	100.0	HG5583235;Q895K2	information storage and processing	Replication, recombination and repair	36DEW	Required for replicative DNA synthesis. This DNA polymerase also exhibits 3' to 5' exonuclease activity	536232.CLM_2716	Bacteria	Firmicutes	Clostridia	Eubacteriales	Clostridiaceae	Clostridium	Clostridium tetani	unclassified	unclassified	0.1	-	0.1	-	0.0	-	0.0	-	2/2	2/2	2/2	2/2	2/2	2/2	2/2	2/2	2/2	2/2	2/2	2/2	0/0	0/0
member	42987	-	-	-	-	-	HG5583235	information storage and processing	Replication, recombination and repair	36DEW	Required for replicative DNA synthesis. This DNA polymerase also exhibits 3' to 5' exonuclease activity	536232.CLM_2716	Bacteria	Firmicutes	Clostridia	Eubacteriales	Clostridiaceae	Clostridium	Clostridium tetani	unclassified	unclassified
member	42987	-	-	-	-	-	Q895K2	information storage and processing	Replication, recombination and repair	36DEW	Required for replicative DNA synthesis. This DNA polymerase also exhibits 3' to 5' exonuclease activity	536232.CLM_2716	Bacteria	Firmicutes	Clostridia	Eubacteriales	Clostridiaceae	Clostridium	Clostridium tetani	unclassified	unclassified
group	42988	3	1430	1518	94.01	98.42	HG5583393;HG5586692;HG5587542	metabolism	Carbohydrate transport and metabolism	27MH3	Alpha-L-fucosidase	665950.HMPREF1025_01224	Bacteria	Firmicutes	Clostridia	Eubacteriales	Lachnospiraceae	Mediterraneibacter	[Ruminococcus] torques	alpha-L-fucosidase (EC 3.2.1.51)	GH151	0.1	-	0.1	-	0.0	-	0.0	-	3/3	3/3	3/3	3/3	3/3	3/3	3/3	3/3	3/3	3/3	2/3	2/3	3/3	3/3
member	42988	-	-	-	-	-	HG5583393	metabolism	Carbohydrate transport and metabolism	27MH3	Alpha-L-fucosidase	665950.HMPREF1025_01224	Bacteria	Firmicutes	Clostridia	Eubacteriales	Lachnospiraceae	Mediterraneibacter	[Ruminococcus] torques	alpha-L-fucosidase (EC 3.2.1.51)	GH151
member	42988	-	-	-	-	-	HG5583393	-	-	-	-	-	Bacteria	Firmicutes	Clostridia	Eubacteriales	Lachnospiraceae	unclassified	Lachnospiraceae bacterium 1_1_57FAA	-	-
member	42988	-	-	-	-	-	HG5583393	-	-	-	-	-	Bacteria	Firmicutes	Clostridia	Eubacteriales	Lachnospiraceae	unclassified	Lachnospiraceae bacterium 8_1_57FAA	-	-
member	42988	-	-	-	-	-	HG5586692	metabolism	Carbohydrate transport and metabolism	27MH3	Alpha-L-fucosidase	665950.HMPREF1025_01224	Bacteria	Firmicutes	Clostridia	Eubacteriales	Lachnospiraceae	Mediterraneibacter	[Ruminococcus] torques	alpha-L-fucosidase (EC 3.2.1.51)	GH151
member	42988	-	-	-	-	-	HG5587542	metabolism	Carbohydrate transport and metabolism	27MH3	Alpha-L-fucosidase	665950.HMPREF1025_01224	Bacteria	Firmicutes	Clostridia	Eubacteriales	Lachnospiraceae	unclassified	Lachnospiraceae bacterium 3_1_46FAA	alpha-L-fucosidase (EC 3.2.1.51)	GH151
group	42989	1	-	-	-	-	HG5583408	metabolism	Lipid transport and metabolism	36DSJ	CoA-substrate-specific enzyme activase	445335.CBN_3216	Bacteria	Firmicutes	Clostridia	Eubacteriales	Clostridiaceae	Clostridium	Clostridium sporogenes	unclassified	unclassified	0.1	-	0.1	-	0.0	-	0.0	-	1/1	1/1	1/1	1/1	1/1	1/1	1/1	1/1	1/1	1/1	1/1	1/1	0/0	0/0
member	42989	-	-	-	-	-	HG5583408	metabolism	Lipid transport and metabolism	36DSJ	CoA-substrate-specific enzyme activase	445335.CBN_3216	Bacteria	Firmicutes	Clostridia	Eubacteriales	Clostridiaceae	Clostridium	Clostridium sporogenes	unclassified	unclassified
group	42990	1	-	-	-	-	HG5583494	metabolism	Carbohydrate transport and metabolism	24AGK	Parallel beta-helix repeats	357809.Cphy_3869	Bacteria	Firmicutes	Clostridia	Eubacteriales	Lachnospiraceae	Lachnoclostridium	Lachnoclostridium phytofermentans	Modules of approx. 100 residues, conserved in numerous R. albus polysaccharide-degrading enzymes and other proteins from this bacterium.  Several members of CBM37 have been shown to exhibit rather broad binding specificity to xylan, chitin, microcrystalline and phosphoric-acid swollen cellulose, as well as more heterogeneous substrates, such as alfalfa cell walls, banana stem and wheat straw.	CBM37	0.1	-	0.1	-	0.0	-	0.0	-	1/1	1/1	1/1	1/1	1/1	1/1	1/1	1/1	1/1	1/1	1/1	1/1	1/1	1/1
member	42990	-	-	-	-	-	HG5583494	metabolism	Carbohydrate transport and metabolism	24AGK	Parallel beta-helix repeats	357809.Cphy_3869	Bacteria	Firmicutes	Clostridia	Eubacteriales	Lachnospiraceae	Lachnoclostridium	Lachnoclostridium phytofermentans	Modules of approx. 100 residues, conserved in numerous R. albus polysaccharide-degrading enzymes and other proteins from this bacterium.  Several members of CBM37 have been shown to exhibit rather broad binding specificity to xylan, chitin, microcrystalline and phosphoric-acid swollen cellulose, as well as more heterogeneous substrates, such as alfalfa cell walls, banana stem and wheat straw.	CBM37
group	42991	2	1433	1433	93.51	93.51	HG5583561;HG5583588	information storage and processing	Replication, recombination and repair	1ZCIB	Required for replicative DNA synthesis. This DNA polymerase also exhibits 3' to 5' exonuclease activity	various	Bacteria	Firmicutes	Bacilli	Bacillales	Bacillaceae	Bacillus	various	unclassified	unclassified	0.1	-	0.1	-	0.0	-	0.0	-	2/2	2/2	2/2	2/2	1/2	2/2	2/2	2/2	2/2	2/2	2/2	1/2	0/0	0/0
member	42991	-	-	-	-	-	HG5583561	information storage and processing	Replication, recombination and repair	1ZCIB	Required for replicative DNA synthesis. This DNA polymerase also exhibits 3' to 5' exonuclease activity	315749.Bcer98_2470	Bacteria	Firmicutes	Bacilli	Bacillales	Bacillaceae	Bacillus	Bacillus cytotoxicus	unclassified	unclassified
member	42991	-	-	-	-	-	HG5583561	-	-	-	-	-	Bacteria	Firmicutes	Bacilli	Bacillales	Bacillaceae	Bacillus	unclassified	-	-
member	42991	-	-	-	-	-	HG5583588	information storage and processing	Replication, recombination and repair	1ZCIB	Required for replicative DNA synthesis. This DNA polymerase also exhibits 3' to 5' exonuclease activity	315730.BcerKBAB4_3640	Bacteria	Firmicutes	Bacilli	Bacillales	Bacillaceae	Bacillus	Bacillus mycoides	unclassified	unclassified
group	42992	1	-	-	-	-	HG5583644	information storage and processing	Replication, recombination and repair	3F4AN	Required for replicative DNA synthesis. This DNA polymerase also exhibits 3' to 5' exonuclease activity	585524.HMPREF0493_1418	Bacteria	Firmicutes	Bacilli	Lactobacillales	Lactobacillaceae	Lactobacillus	Lactobacillus amylolyticus	unclassified	unclassified	0.1	-	0.1	-	0.0	-	0.0	-	1/1	1/1	1/1	1/1	1/1	1/1	1/1	1/1	1/1	1/1	1/1	1/1	0/0	0/0
member	42992	-	-	-	-	-	HG5583644	information storage and processing	Replication, recombination and repair	3F4AN	Required for replicative DNA synthesis. This DNA polymerase also exhibits 3' to 5' exonuclease activity	585524.HMPREF0493_1418	Bacteria	Firmicutes	Bacilli	Lactobacillales	Lactobacillaceae	Lactobacillus	Lactobacillus amylolyticus	unclassified	unclassified
group	42993	1	-	-	-	-	HG5583772	cellular processes and signaling	Signal transduction mechanisms	1KIGI	histidine kinase A domain protein	402626.Rpic_3358	Bacteria	Proteobacteria	Betaproteobacteria	Burkholderiales	Burkholderiaceae	Ralstonia	various	unclassified	unclassified	0.1	-	0.1	-	0.0	-	0.0	-	1/1	1/1	1/1	1/1	1/1	1/1	1/1	1/1	1/1	1/1	1/1	1/1	0/0	0/0
member	42993	-	-	-	-	-	HG5583772	cellular processes and signaling	Signal transduction mechanisms	1KIGI	histidine kinase A domain protein	402626.Rpic_3358	Bacteria	Proteobacteria	Betaproteobacteria	Burkholderiales	Burkholderiaceae	Ralstonia	Ralstonia pickettii	unclassified	unclassified
member	42993	-	-	-	-	-	HG5583772	-	-	-	-	-	Bacteria	Proteobacteria	Betaproteobacteria	Burkholderiales	Burkholderiaceae	Ralstonia	Ralstonia sp. 5_2_56FAA	-	-
member	42993	-	-	-	-	-	HG5583772	-	-	-	-	-	Bacteria	Proteobacteria	Betaproteobacteria	Burkholderiales	Burkholderiaceae	Ralstonia	unclassified	-	-
group	42994	4	1438	1463	95.43	98.84	HG5583813;HG5584339;HG5584917;HG5584963	metabolism	Coenzyme transport and metabolism	2FP41	magnesium chelatase	537011.PREVCOP_05712	Bacteria	Bacteroidetes	Bacteroidia	Bacteroidales	Prevotellaceae	Prevotella	Prevotella copri	unclassified	unclassified	0.1	-	0.1	-	0.0	-	0.0	-	4/4	4/4	4/4	4/4	4/4	4/4	4/4	4/4	4/4	4/4	4/4	4/4	0/0	0/0
member	42994	-	-	-	-	-	HG5583813	metabolism	Coenzyme transport and metabolism	2FP41	magnesium chelatase	537011.PREVCOP_05712	Bacteria	Bacteroidetes	Bacteroidia	Bacteroidales	Prevotellaceae	Prevotella	Prevotella copri	unclassified	unclassified
member	42994	-	-	-	-	-	HG5584339	metabolism	Coenzyme transport and metabolism	2FP41	magnesium chelatase	537011.PREVCOP_05712	Bacteria	Bacteroidetes	Bacteroidia	Bacteroidales	Prevotellaceae	Prevotella	Prevotella copri	unclassified	unclassified
member	42994	-	-	-	-	-	HG5584917	metabolism	Coenzyme transport and metabolism	2FP41	magnesium chelatase	537011.PREVCOP_05712	Bacteria	Bacteroidetes	Bacteroidia	Bacteroidales	Prevotellaceae	Prevotella	Prevotella copri	unclassified	unclassified
member	42994	-	-	-	-	-	HG5584963	metabolism	Coenzyme transport and metabolism	2FP41	magnesium chelatase	537011.PREVCOP_05712	Bacteria	Bacteroidetes	Bacteroidia	Bacteroidales	Prevotellaceae	Prevotella	Prevotella copri	unclassified	unclassified
group	42995	1	-	-	-	-	HG5583842	information storage and processing	Replication, recombination and repair	25FSR	DEAD/H associated	457421.CBFG_03196	Bacteria	Firmicutes	Clostridia	Eubacteriales	unclassified	unclassified	various	unclassified	unclassified	0.1	-	0.1	-	0.0	-	0.0	-	1/1	1/1	1/1	1/1	1/1	1/1	1/1	1/1	1/1	1/1	1/1	1/1	0/0	0/0
member	42995	-	-	-	-	-	HG5583842	information storage and processing	Replication, recombination and repair	25FSR	DEAD/H associated	457421.CBFG_03196	Bacteria	Firmicutes	Clostridia	Eubacteriales	unclassified	unclassified	Clostridiales bacterium 1_7_47FAA	unclassified	unclassified
group	42996	1	-	-	-	-	HG5584181	cellular processes and signaling	Intracellular trafficking, secretion, and vesicular transport	3WGPN	Part of the Sec protein translocase complex. Interacts with the SecYEG preprotein conducting channel. Has a central role in coupling the hydrolysis of ATP to the transfer of proteins into and across the cell membrane, serving as an ATP-driven molecular motor driving the stepwise translocation of polypeptide chains across the membrane	720554.Clocl_2606	unclassified	unclassified	unclassified	unclassified	unclassified	unclassified	unclassified	unclassified	unclassified	0.1	-	0.1	-	0.0	-	0.0	-	1/1	1/1	1/1	1/1	1/1	0/0	0/0	0/0	0/0	0/0	0/0	0/0	0/0	0/0
member	42996	-	-	-	-	-	HG5584181	cellular processes and signaling	Intracellular trafficking, secretion, and vesicular transport	3WGPN	Part of the Sec protein translocase complex. Interacts with the SecYEG preprotein conducting channel. Has a central role in coupling the hydrolysis of ATP to the transfer of proteins into and across the cell membrane, serving as an ATP-driven molecular motor driving the stepwise translocation of polypeptide chains across the membrane	720554.Clocl_2606	unclassified	unclassified	unclassified	unclassified	unclassified	unclassified	unclassified	unclassified	unclassified
group	42997	1	-	-	-	-	HG5584258	information storage and processing	Replication, recombination and repair	36DEW	Required for replicative DNA synthesis. This DNA polymerase also exhibits 3' to 5' exonuclease activity	290402.Cbei_3203	Bacteria	Firmicutes	Clostridia	Eubacteriales	Clostridiaceae	Clostridium	Clostridium beijerinckii	unclassified	unclassified	0.1	-	0.1	-	0.0	-	0.0	-	1/1	1/1	1/1	1/1	1/1	1/1	1/1	1/1	1/1	1/1	1/1	1/1	0/0	0/0
member	42997	-	-	-	-	-	HG5584258	information storage and processing	Replication, recombination and repair	36DEW	Required for replicative DNA synthesis. This DNA polymerase also exhibits 3' to 5' exonuclease activity	290402.Cbei_3203	Bacteria	Firmicutes	Clostridia	Eubacteriales	Clostridiaceae	Clostridium	Clostridium beijerinckii	unclassified	unclassified
group	42998	2	1446	2735	48.0	48.0	HG5584266;HG5600611	information storage and processing	Replication, recombination and repair	3WGBP	Psort location Cytoplasmic, score 8.96	411473.RUMCAL_01366	Bacteria	Firmicutes	Clostridia	Eubacteriales	Oscillospiraceae	Ruminococcus	various	unclassified	unclassified	0.1	-	0.1	-	0.0	-	0.0	-	2/2	2/2	2/2	2/2	2/2	2/2	2/2	2/2	2/2	2/2	2/2	1/2	0/0	0/0
member	42998	-	-	-	-	-	HG5584266	information storage and processing	Replication, recombination and repair	3WGBP	Psort location Cytoplasmic, score 8.96	411473.RUMCAL_01366	Bacteria	Firmicutes	Clostridia	Eubacteriales	Oscillospiraceae	Ruminococcus	Ruminococcus sp. AF37-3AC	unclassified	unclassified
member	42998	-	-	-	-	-	HG5600611	information storage and processing	Replication, recombination and repair	3WGBP	Psort location Cytoplasmic, score 8.96	411473.RUMCAL_01366	Bacteria	Firmicutes	Clostridia	Eubacteriales	Oscillospiraceae	Ruminococcus	Ruminococcus sp. AM31-32	unclassified	unclassified
group	42999	1	-	-	-	-	HG5584273	metabolism	Energy production and conversion	2WNSB	Coenzyme F420 hydrogenase/dehydrogenase, beta subunit N-term	665942.HMPREF1022_02958	unclassified	unclassified	unclassified	unclassified	unclassified	unclassified	unclassified	unclassified	unclassified	0.1	-	0.1	-	0.0	-	0.0	-	1/1	1/1	1/1	1/1	1/1	0/0	0/0	0/0	0/0	0/0	0/0	0/0	0/0	0/0
member	42999	-	-	-	-	-	HG5584273	metabolism	Energy production and conversion	2WNSB	Coenzyme F420 hydrogenase/dehydrogenase, beta subunit N-term	665942.HMPREF1022_02958	unclassified	unclassified	unclassified	unclassified	unclassified	unclassified	unclassified	unclassified	unclassified
group	43000	1	-	-	-	-	HG5584312	information storage and processing	Replication, recombination and repair	3MAH5	Reverse transcriptase (RNA-dependent DNA polymerase)	4558.Sb08g015513.1	Eukaryota	Streptophyta	Magnoliopsida	Poales	Poaceae	Oryza	Oryza sativa	unclassified	unclassified	0.1	-	0.1	-	0.0	-	0.0	-	1/1	1/1	1/1	1/1	1/1	1/1	1/1	1/1	1/1	1/1	1/1	1/1	0/0	0/0
member	43000	-	-	-	-	-	HG5584312	information storage and processing	Replication, recombination and repair	3MAH5	Reverse transcriptase (RNA-dependent DNA polymerase)	4558.Sb08g015513.1	Eukaryota	Streptophyta	Magnoliopsida	Poales	Poaceae	Oryza	Oryza sativa	unclassified	unclassified
group	43001	2	1447	1597	78.77	78.77	HG5584319;HG5589722	metabolism	Carbohydrate transport and metabolism	COG3525	beta-N-acetylhexosaminidase activity	1504823.CCMM01000007_gene479	unclassified	unclassified	unclassified	unclassified	unclassified	unclassified	unclassified	unclassified	unclassified	0.1	-	0.1	-	0.0	-	0.0	-	2/2	2/2	2/2	2/2	2/2	0/0	0/0	0/0	0/0	0/0	0/0	0/0	0/0	0/0
member	43001	-	-	-	-	-	HG5584319	metabolism	Carbohydrate transport and metabolism	COG3525	beta-N-acetylhexosaminidase activity	1504823.CCMM01000007_gene479	unclassified	unclassified	unclassified	unclassified	unclassified	unclassified	unclassified	unclassified	unclassified
member	43001	-	-	-	-	-	HG5589722	metabolism	Carbohydrate transport and metabolism	COG3525	beta-N-acetylhexosaminidase activity	1504823.CCMM01000007_gene479	unclassified	unclassified	unclassified	unclassified	unclassified	unclassified	unclassified	unclassified	unclassified
group	43002	1	-	-	-	-	HG5584353	information storage and processing	Replication, recombination and repair	3INBQ	Reverse transcriptase (RNA-dependent DNA polymerase)	4558.Sb05g008466.1	Eukaryota	Streptophyta	Magnoliopsida	Poales	Poaceae	Oryza	Oryza sativa	unclassified	unclassified	0.1	-	0.1	-	0.0	-	0.0	-	1/1	1/1	1/1	1/1	1/1	1/1	1/1	1/1	1/1	1/1	1/1	1/1	0/0	0/0
member	43002	-	-	-	-	-	HG5584353	information storage and processing	Replication, recombination and repair	3INBQ	Reverse transcriptase (RNA-dependent DNA polymerase)	4558.Sb05g008466.1	Eukaryota	Streptophyta	Magnoliopsida	Poales	Poaceae	Oryza	Oryza sativa	unclassified	unclassified
group	43003	1	-	-	-	-	HG5584375	information storage and processing	Replication, recombination and repair	3IK9Z	transposition, RNA-mediated	4565.Traes_2DL_8A90A6C4F.2	Eukaryota	Streptophyta	Magnoliopsida	Poales	Poaceae	Oryza	Oryza sativa	unclassified	unclassified	0.1	-	0.1	-	0.0	-	0.0	-	1/1	1/1	1/1	1/1	1/1	1/1	1/1	1/1	1/1	1/1	1/1	1/1	0/0	0/0
member	43003	-	-	-	-	-	HG5584375	information storage and processing	Replication, recombination and repair	3IK9Z	transposition, RNA-mediated	4565.Traes_2DL_8A90A6C4F.2	Eukaryota	Streptophyta	Magnoliopsida	Poales	Poaceae	Oryza	Oryza sativa	unclassified	unclassified
group	43004	2	1452	1462	95.62	95.62	HG5584524;HG5584908	metabolism	Lipid transport and metabolism	26T9F	Pkd domain containing protein	1117108.PAALTS15_17741	Bacteria	Firmicutes	Clostridia	Eubacteriales	Oscillospiraceae	unclassified	various	unclassified	unclassified	0.1	-	0.1	-	0.0	-	0.0	-	2/2	2/2	2/2	2/2	2/2	2/2	2/2	2/2	2/2	2/2	2/2	2/2	0/0	0/0
member	43004	-	-	-	-	-	HG5584524	metabolism	Lipid transport and metabolism	26T9F	Pkd domain containing protein	1117108.PAALTS15_17741	Bacteria	Firmicutes	Clostridia	Eubacteriales	Oscillospiraceae	unclassified	[Eubacterium] siraeum	unclassified	unclassified
member	43004	-	-	-	-	-	HG5584908	metabolism	Lipid transport and metabolism	26T9F	Pkd domain containing protein	1117108.PAALTS15_17741	Bacteria	Firmicutes	Clostridia	Eubacteriales	Oscillospiraceae	unclassified	[Eubacterium] siraeum	unclassified	unclassified
group	43005	1	-	-	-	-	HG5584548	information storage and processing	Replication, recombination and repair	3HVU8	GAG-pre-integrase domain	90675.XP_010451516.1	Eukaryota	Streptophyta	Magnoliopsida	Poales	Poaceae	Oryza	Oryza sativa	unclassified	unclassified	0.1	-	0.1	-	0.0	-	0.0	-	1/1	1/1	1/1	1/1	1/1	1/1	1/1	1/1	1/1	1/1	1/1	1/1	0/0	0/0
member	43005	-	-	-	-	-	HG5584548	information storage and processing	Replication, recombination and repair	3HVU8	GAG-pre-integrase domain	90675.XP_010451516.1	Eukaryota	Streptophyta	Magnoliopsida	Poales	Poaceae	Oryza	Oryza sativa	unclassified	unclassified
group	43006	3	1453	1463	99.11	99.93	HG5584583;HG5584589;HG5584959	cellular processes and signaling	Signal transduction mechanisms	4MXU0	Scavenger receptor Cys-rich	9606.ENSP00000393474	Eukaryota	Chordata	Mammalia	Primates	Hominidae	Homo	Homo sapiens	unclassified	unclassified	0.1	-	0.1	-	0.0	-	0.0	-	3/3	3/3	3/3	3/3	3/3	3/3	3/3	3/3	3/3	3/3	3/3	3/3	0/0	0/0
member	43006	-	-	-	-	-	HG5584583	cellular processes and signaling	Signal transduction mechanisms	4MXU0	Scavenger receptor Cys-rich	9606.ENSP00000393474	Eukaryota	Chordata	Mammalia	Primates	Hominidae	Homo	Homo sapiens	unclassified	unclassified
member	43006	-	-	-	-	-	HG5584589	cellular processes and signaling	Signal transduction mechanisms	4MXU0	Scavenger receptor Cys-rich	9606.ENSP00000393474	Eukaryota	Chordata	Mammalia	Primates	Hominidae	Homo	Homo sapiens	unclassified	unclassified
member	43006	-	-	-	-	-	HG5584959	cellular processes and signaling	Signal transduction mechanisms	4MXU0	Scavenger receptor Cys-rich	9606.ENSP00000393474	Eukaryota	Chordata	Mammalia	Primates	Hominidae	Homo	Homo sapiens	unclassified	unclassified
group	43007	2	1455	1455	100.0	100.0	HG5584652;P13470	cellular processes and signaling	Cell wall/membrane/envelope biogenesis	4HEIA	KxYKxGKxW signal domain protein	210007.SMU_1005	Bacteria	Firmicutes	Bacilli	Lactobacillales	Streptococcaceae	Streptococcus	Streptococcus mutans	alpha-amylase (EC 3.2.1.1); pullulanase (EC 3.2.1.41); cyclomaltodextrin glucanotransferase (EC 2.4.1.19); cyclomaltodextrinase (EC 3.2.1.54); trehalose-6-phosphate hydrolase (EC 3.2.1.93); oligo-alpha-glucosidase (EC 3.2.1.10); maltogenic amylase (EC 3.2.1.133); neopullulanase (EC 3.2.1.135); alpha-glucosidase (EC 3.2.1.20); maltotetraose-forming alpha-amylase (EC 3.2.1.60); isoamylase (EC 3.2.1.68); glucodextranase (EC 3.2.1.70); maltohexaose-forming alpha-amylase (EC 3.2.1.98); maltotriose-forming alpha-amylase (EC 3.2.1.116); branching enzyme (EC 2.4.1.18); trehalose synthase (EC 5.4.99.16); 4-alpha-glucanotransferase (EC 2.4.1.25); maltopentaose-forming alpha-amylase (EC 3.2.1.-) ; amylosucrase (EC 2.4.1.4) ; sucrose phosphorylase (EC 2.4.1.7); malto-oligosyltrehalose trehalohydrolase (EC 3.2.1.141); isomaltulose synthase (EC 5.4.99.11); malto-oligosyltrehalose synthase (EC 5.4.99.15); amylo-alpha-1,6-glucosidase (EC 3.2.1.33); alpha-1,4-glucan: phosphate alpha-maltosyltransferase (EC 2.4.99.16); amino acid transporter; [retaining] sucrose 6(F)-phosphate phosphorylase (EC 2.4.1.329); [retaining] glucosylglycerol phosphorylase (EC 2.4.1.359); ; Glucosylglycerate phosphorylase (EC 2.4.1.352); [retaining] sucrose alpha-glucosidase (EC 3.2.1.48); oligosaccharide alpha-4-glucosyltransferase (EC 2.4.1.161)	GH13	0.1	-	0.1	-	0.0	-	0.0	-	2/2	2/2	2/2	2/2	2/2	2/2	2/2	2/2	2/2	2/2	2/2	2/2	2/2	2/2
member	43007	-	-	-	-	-	HG5584652	cellular processes and signaling	Cell wall/membrane/envelope biogenesis	4HEIA	KxYKxGKxW signal domain protein	210007.SMU_1005	Bacteria	Firmicutes	Bacilli	Lactobacillales	Streptococcaceae	Streptococcus	Streptococcus mutans	alpha-amylase (EC 3.2.1.1); pullulanase (EC 3.2.1.41); cyclomaltodextrin glucanotransferase (EC 2.4.1.19); cyclomaltodextrinase (EC 3.2.1.54); trehalose-6-phosphate hydrolase (EC 3.2.1.93); oligo-alpha-glucosidase (EC 3.2.1.10); maltogenic amylase (EC 3.2.1.133); neopullulanase (EC 3.2.1.135); alpha-glucosidase (EC 3.2.1.20); maltotetraose-forming alpha-amylase (EC 3.2.1.60); isoamylase (EC 3.2.1.68); glucodextranase (EC 3.2.1.70); maltohexaose-forming alpha-amylase (EC 3.2.1.98); maltotriose-forming alpha-amylase (EC 3.2.1.116); branching enzyme (EC 2.4.1.18); trehalose synthase (EC 5.4.99.16); 4-alpha-glucanotransferase (EC 2.4.1.25); maltopentaose-forming alpha-amylase (EC 3.2.1.-) ; amylosucrase (EC 2.4.1.4) ; sucrose phosphorylase (EC 2.4.1.7); malto-oligosyltrehalose trehalohydrolase (EC 3.2.1.141); isomaltulose synthase (EC 5.4.99.11); malto-oligosyltrehalose synthase (EC 5.4.99.15); amylo-alpha-1,6-glucosidase (EC 3.2.1.33); alpha-1,4-glucan: phosphate alpha-maltosyltransferase (EC 2.4.99.16); amino acid transporter; [retaining] sucrose 6(F)-phosphate phosphorylase (EC 2.4.1.329); [retaining] glucosylglycerol phosphorylase (EC 2.4.1.359); ; Glucosylglycerate phosphorylase (EC 2.4.1.352); [retaining] sucrose alpha-glucosidase (EC 3.2.1.48); oligosaccharide alpha-4-glucosyltransferase (EC 2.4.1.161)	GH13
member	43007	-	-	-	-	-	P13470	cellular processes and signaling	Cell wall/membrane/envelope biogenesis	4HEIA	KxYKxGKxW signal domain protein	210007.SMU_1005	Bacteria	Firmicutes	Bacilli	Lactobacillales	Streptococcaceae	Streptococcus	Streptococcus mutans	alpha-amylase (EC 3.2.1.1); pullulanase (EC 3.2.1.41); cyclomaltodextrin glucanotransferase (EC 2.4.1.19); cyclomaltodextrinase (EC 3.2.1.54); trehalose-6-phosphate hydrolase (EC 3.2.1.93); oligo-alpha-glucosidase (EC 3.2.1.10); maltogenic amylase (EC 3.2.1.133); neopullulanase (EC 3.2.1.135); alpha-glucosidase (EC 3.2.1.20); maltotetraose-forming alpha-amylase (EC 3.2.1.60); isoamylase (EC 3.2.1.68); glucodextranase (EC 3.2.1.70); maltohexaose-forming alpha-amylase (EC 3.2.1.98); maltotriose-forming alpha-amylase (EC 3.2.1.116); branching enzyme (EC 2.4.1.18); trehalose synthase (EC 5.4.99.16); 4-alpha-glucanotransferase (EC 2.4.1.25); maltopentaose-forming alpha-amylase (EC 3.2.1.-) ; amylosucrase (EC 2.4.1.4) ; sucrose phosphorylase (EC 2.4.1.7); malto-oligosyltrehalose trehalohydrolase (EC 3.2.1.141); isomaltulose synthase (EC 5.4.99.11); malto-oligosyltrehalose synthase (EC 5.4.99.15); amylo-alpha-1,6-glucosidase (EC 3.2.1.33); alpha-1,4-glucan: phosphate alpha-maltosyltransferase (EC 2.4.99.16); amino acid transporter; [retaining] sucrose 6(F)-phosphate phosphorylase (EC 2.4.1.329); [retaining] glucosylglycerol phosphorylase (EC 2.4.1.359); ; Glucosylglycerate phosphorylase (EC 2.4.1.352); [retaining] sucrose alpha-glucosidase (EC 3.2.1.48); oligosaccharide alpha-4-glucosyltransferase (EC 2.4.1.161)	GH13
group	43008	1	-	-	-	-	HG5584739	cellular processes and signaling	Cell wall/membrane/envelope biogenesis	3WHHA	domain protein	1384065.JAGS01000001_gene2472	unclassified	unclassified	unclassified	unclassified	unclassified	unclassified	unclassified	unclassified	unclassified	0.1	-	0.1	-	0.0	-	0.0	-	1/1	1/1	1/1	1/1	1/1	0/0	0/0	0/0	0/0	0/0	0/0	0/0	0/0	0/0
member	43008	-	-	-	-	-	HG5584739	cellular processes and signaling	Cell wall/membrane/envelope biogenesis	3WHHA	domain protein	1384065.JAGS01000001_gene2472	unclassified	unclassified	unclassified	unclassified	unclassified	unclassified	unclassified	unclassified	unclassified
group	43009	2	1460	1460	100.0	100.0	HG5584837;P04051	information storage and processing	Transcription	3RZDA	DNA-dependent RNA polymerase catalyzes the transcription of DNA into RNA using the four ribonucleoside triphosphates as substrates	4932.YOR116C	Eukaryota	Ascomycota	Saccharomycetes	Saccharomycetales	Saccharomycetaceae	Saccharomyces	Saccharomyces cerevisiae	unclassified	unclassified	0.1	-	0.1	-	0.0	-	0.0	-	2/2	2/2	2/2	2/2	2/2	2/2	2/2	2/2	2/2	2/2	2/2	2/2	0/0	0/0
member	43009	-	-	-	-	-	HG5584837	information storage and processing	Transcription	3RZDA	DNA-dependent RNA polymerase catalyzes the transcription of DNA into RNA using the four ribonucleoside triphosphates as substrates	4932.YOR116C	Eukaryota	Ascomycota	Saccharomycetes	Saccharomycetales	Saccharomycetaceae	Saccharomyces	Saccharomyces cerevisiae	unclassified	unclassified
member	43009	-	-	-	-	-	P04051	information storage and processing	Transcription	3RZDA	DNA-dependent RNA polymerase catalyzes the transcription of DNA into RNA using the four ribonucleoside triphosphates as substrates	4932.YOR116C	Eukaryota	Ascomycota	Saccharomycetes	Saccharomycetales	Saccharomycetaceae	Saccharomyces	Saccharomyces cerevisiae	unclassified	unclassified
group	43010	1	-	-	-	-	HG5584843	cellular processes and signaling	various	4BXPE	PA domain	515622.bpr_I2629	unclassified	unclassified	unclassified	unclassified	unclassified	unclassified	unclassified	unclassified	unclassified	0.1	-	0.1	-	0.0	-	0.0	-	1/1	1/1	1/1	1/1	1/1	0/0	0/0	0/0	0/0	0/0	0/0	0/0	0/0	0/0
member	43010	-	-	-	-	-	HG5584843	cellular processes and signaling	Cell motility	4BXPE	PA domain	515622.bpr_I2629	unclassified	unclassified	unclassified	unclassified	unclassified	unclassified	unclassified	unclassified	unclassified
member	43010	-	-	-	-	-	HG5584843	cellular processes and signaling	Posttranslational modification, protein turnover, chaperones	4BXPE	PA domain	515622.bpr_I2629	-	-	-	-	-	-	-	-	-
group	43011	1	-	-	-	-	HG5584888	poorly characterized	Function unknown	KOG4197	endonuclease activity	4536.ONIVA03G22570.1	Eukaryota	Streptophyta	Magnoliopsida	Poales	Poaceae	Oryza	Oryza sativa	unclassified	unclassified	0.1	-	0.1	-	0.0	-	0.0	-	1/1	1/1	1/1	1/1	1/1	1/1	1/1	1/1	1/1	1/1	1/1	1/1	0/0	0/0
member	43011	-	-	-	-	-	HG5584888	poorly characterized	Function unknown	KOG4197	endonuclease activity	4536.ONIVA03G22570.1	Eukaryota	Streptophyta	Magnoliopsida	Poales	Poaceae	Oryza	Oryza sativa	unclassified	unclassified
group	43012	1	-	-	-	-	HG5585077	poorly characterized	Function unknown	3HPWS	transcription, DNA-templated	3702.AT1G35660.1	Eukaryota	Streptophyta	Magnoliopsida	Brassicales	Brassicaceae	Arabidopsis	Arabidopsis thaliana	unclassified	unclassified	0.1	-	0.1	-	0.0	-	0.0	-	1/1	1/1	1/1	1/1	1/1	1/1	1/1	1/1	1/1	1/1	1/1	1/1	0/0	0/0
member	43012	-	-	-	-	-	HG5585077	poorly characterized	Function unknown	3HPWS	transcription, DNA-templated	3702.AT1G35660.1	Eukaryota	Streptophyta	Magnoliopsida	Brassicales	Brassicaceae	Arabidopsis	Arabidopsis thaliana	unclassified	unclassified
group	43013	1	-	-	-	-	HG5585104	cellular processes and signaling	Cell cycle control, cell division, chromosome partitioning	4BX69	FtsK/SpoIIIE family	511680.BUTYVIB_02450	unclassified	unclassified	unclassified	unclassified	unclassified	unclassified	unclassified	unclassified	unclassified	0.1	-	0.1	-	0.0	-	0.0	-	1/1	1/1	1/1	1/1	1/1	0/0	0/0	0/0	0/0	0/0	0/0	0/0	0/0	0/0
member	43013	-	-	-	-	-	HG5585104	cellular processes and signaling	Cell cycle control, cell division, chromosome partitioning	4BX69	FtsK/SpoIIIE family	511680.BUTYVIB_02450	unclassified	unclassified	unclassified	unclassified	unclassified	unclassified	unclassified	unclassified	unclassified
group	43014	4	1049	1466	64.6	100.0	HG5585113;HG5585126;P02461;P04258	cellular processes and signaling	Extracellular structures	4MW8P	collagen type III	9606.ENSP00000304408	Eukaryota	Chordata	Mammalia	Primates	Hominidae	Homo	Homo sapiens	unclassified	unclassified	0.1	-	0.1	-	0.0	-	0.0	-	3/4	3/4	3/4	3/4	2/4	3/4	3/4	3/4	3/4	3/4	3/4	3/4	0/0	0/0
member	43014	-	-	-	-	-	HG5585113	cellular processes and signaling	Extracellular structures	4MW8P	collagen type III	9606.ENSP00000304408	Eukaryota	Chordata	Mammalia	Primates	Hominidae	Homo	Homo sapiens	unclassified	unclassified
member	43014	-	-	-	-	-	HG5585126	cellular processes and signaling	Extracellular structures	4MW8P	collagen type III	9598.ENSPTRP00000021759	Eukaryota	Chordata	Mammalia	Primates	Hominidae	Gorilla	Gorilla gorilla	unclassified	unclassified
member	43014	-	-	-	-	-	HG5585126	-	-	-	-	-	Eukaryota	Chordata	Mammalia	Primates	Hominidae	Homo	Homo sapiens	-	-
member	43014	-	-	-	-	-	HG5585126	-	-	-	-	-	Eukaryota	Chordata	Mammalia	Primates	Hominidae	Pan	Pan paniscus	-	-
member	43014	-	-	-	-	-	HG5585126	-	-	-	-	-	Eukaryota	Chordata	Mammalia	Primates	Hominidae	Pan	Pan troglodytes	-	-
member	43014	-	-	-	-	-	HG5585126	-	-	-	-	-	unclassified	unclassified	unclassified	unclassified	unclassified	unclassified	synthetic construct	-	-
member	43014	-	-	-	-	-	P02461	cellular processes and signaling	Extracellular structures	4MW8P	collagen type III	9606.ENSP00000304408	Eukaryota	Chordata	Mammalia	Primates	Hominidae	Homo	Homo sapiens	unclassified	unclassified
member	43014	-	-	-	-	-	P04258	unclassified	unclassified	unclassified	unclassified	unclassified	unclassified	unclassified	unclassified	unclassified	unclassified	unclassified	unclassified	unclassified	unclassified
group	43015	1	-	-	-	-	HG5585121	information storage and processing	Replication, recombination and repair	26RNV	ATP-dependent helicase nuclease subunit A	1449063.JMLS01000008_gene4985	Bacteria	Firmicutes	Bacilli	Bacillales	Paenibacillaceae	Paenibacillus	various	unclassified	unclassified	0.1	-	0.1	-	0.0	-	0.0	-	1/1	1/1	1/1	1/1	1/1	1/1	1/1	1/1	1/1	1/1	1/1	1/1	0/0	0/0
member	43015	-	-	-	-	-	HG5585121	information storage and processing	Replication, recombination and repair	26RNV	ATP-dependent helicase nuclease subunit A	1449063.JMLS01000008_gene4985	Bacteria	Firmicutes	Bacilli	Bacillales	Paenibacillaceae	Paenibacillus	Paenibacillus sp. HGF7	unclassified	unclassified
member	43015	-	-	-	-	-	HG5585121	-	-	-	-	-	Bacteria	Firmicutes	Bacilli	Bacillales	Paenibacillaceae	Paenibacillus	Paenibacillus sp. HGH0039	-	-
member	43015	-	-	-	-	-	HG5585121	-	-	-	-	-	Bacteria	Firmicutes	Bacilli	Bacillales	Paenibacillaceae	Paenibacillus	unclassified	-	-
group	43016	1	-	-	-	-	HG5585178	metabolism	Secondary metabolites biosynthesis, transport and catabolism	26Q93	Non-ribosomal peptide synthetase modules and related proteins	1052684.PPM_0078	Bacteria	Firmicutes	Clostridia	Eubacteriales	Clostridiaceae	Clostridium	Clostridium sp. CAG:389	unclassified	unclassified	0.1	-	0.1	-	0.0	-	0.0	-	1/1	1/1	1/1	1/1	1/1	1/1	1/1	1/1	1/1	1/1	1/1	1/1	0/0	0/0
member	43016	-	-	-	-	-	HG5585178	metabolism	Secondary metabolites biosynthesis, transport and catabolism	26Q93	Non-ribosomal peptide synthetase modules and related proteins	1052684.PPM_0078	Bacteria	Firmicutes	Clostridia	Eubacteriales	Clostridiaceae	Clostridium	Clostridium sp. CAG:389	unclassified	unclassified
group	43017	2	1469	1469	97.48	97.48	HG5585231;HG5585236	poorly characterized	Function unknown	2FNBJ	Psort location OuterMembrane, score 9.49	762982.HMPREF9442_00683	Bacteria	Bacteroidetes	Bacteroidia	Bacteroidales	Prevotellaceae	Paraprevotella	Paraprevotella xylaniphila	unclassified	unclassified	0.1	-	0.1	-	0.0	-	0.0	-	2/2	2/2	2/2	2/2	2/2	2/2	2/2	2/2	2/2	2/2	2/2	2/2	0/0	0/0
member	43017	-	-	-	-	-	HG5585231	poorly characterized	Function unknown	2FNBJ	Psort location OuterMembrane, score 9.49	762982.HMPREF9442_00683	Bacteria	Bacteroidetes	Bacteroidia	Bacteroidales	Prevotellaceae	Paraprevotella	Paraprevotella xylaniphila	unclassified	unclassified
member	43017	-	-	-	-	-	HG5585236	poorly characterized	Function unknown	2FNBJ	Psort location OuterMembrane, score 9.49	762982.HMPREF9442_00683	Bacteria	Bacteroidetes	Bacteroidia	Bacteroidales	Prevotellaceae	Paraprevotella	Paraprevotella xylaniphila	unclassified	unclassified
group	43018	3	1470	1481	82.02	91.48	HG5585252;HG5585474;HG5585788	cellular processes and signaling	various	277QM	Cadherin-like beta sandwich domain	1122921.KB898193_gene2390	Bacteria	Firmicutes	Clostridia	Eubacteriales	Oscillospiraceae	Ruminococcus	Ruminococcus bromii	unclassified	unclassified	0.1	-	0.1	-	0.0	-	0.0	-	3/3	3/3	3/3	3/3	3/3	3/3	3/3	3/3	3/3	3/3	3/3	2/3	0/0	0/0
member	43018	-	-	-	-	-	HG5585252	cellular processes and signaling	Cell cycle control, cell division, chromosome partitioning	277QM	Cadherin-like beta sandwich domain	1122921.KB898193_gene2390	Bacteria	Firmicutes	Clostridia	Eubacteriales	Oscillospiraceae	Ruminococcus	Ruminococcus sp. CAG:9-related_41_34	unclassified	unclassified
member	43018	-	-	-	-	-	HG5585252	cellular processes and signaling	Cell wall/membrane/envelope biogenesis	277QM	Cadherin-like beta sandwich domain	1122921.KB898193_gene2390	-	-	-	-	-	-	-	-	-
member	43018	-	-	-	-	-	HG5585252	cellular processes and signaling	Cytoskeleton	277QM	Cadherin-like beta sandwich domain	1122921.KB898193_gene2390	-	-	-	-	-	-	-	-	-
member	43018	-	-	-	-	-	HG5585474	cellular processes and signaling	Cell cycle control, cell division, chromosome partitioning	277QM	Cadherin-like beta sandwich domain	1122921.KB898193_gene2390	Bacteria	Firmicutes	Clostridia	Eubacteriales	Oscillospiraceae	Ruminococcus	Ruminococcus bromii	unclassified	unclassified
member	43018	-	-	-	-	-	HG5585474	cellular processes and signaling	Cell wall/membrane/envelope biogenesis	277QM	Cadherin-like beta sandwich domain	1122921.KB898193_gene2390	-	-	-	-	-	-	-	-	-
member	43018	-	-	-	-	-	HG5585474	cellular processes and signaling	Cytoskeleton	277QM	Cadherin-like beta sandwich domain	1122921.KB898193_gene2390	-	-	-	-	-	-	-	-	-
member	43018	-	-	-	-	-	HG5585788	cellular processes and signaling	Cell cycle control, cell division, chromosome partitioning	277QM	Cadherin-like beta sandwich domain	1122921.KB898193_gene2390	Bacteria	Firmicutes	Clostridia	Eubacteriales	Oscillospiraceae	Ruminococcus	Ruminococcus bromii	unclassified	unclassified
member	43018	-	-	-	-	-	HG5585788	cellular processes and signaling	Cell wall/membrane/envelope biogenesis	277QM	Cadherin-like beta sandwich domain	1122921.KB898193_gene2390	-	-	-	-	-	-	-	-	-
member	43018	-	-	-	-	-	HG5585788	cellular processes and signaling	Cytoskeleton	277QM	Cadherin-like beta sandwich domain	1122921.KB898193_gene2390	-	-	-	-	-	-	-	-	-
group	43019	2	1470	1471	99.86	99.86	HG5585268;HG5585289	information storage and processing	Replication, recombination and repair	3F3T2	Phage tail tape measure protein TP901	575605.ACQN01000003_gene629	various	various	various	various	various	various	various	unclassified	unclassified	0.1	-	0.1	-	0.0	-	0.0	-	2/2	2/2	2/2	2/2	2/2	2/2	2/2	2/2	2/2	2/2	2/2	2/2	0/0	0/0
member	43019	-	-	-	-	-	HG5585268	information storage and processing	Replication, recombination and repair	3F3T2	Phage tail tape measure protein TP901	575605.ACQN01000003_gene629	Bacteria	Firmicutes	Bacilli	Lactobacillales	Lactobacillaceae	Lactobacillus	Lactobacillus jensenii	unclassified	unclassified
member	43019	-	-	-	-	-	HG5585268	-	-	-	-	-	Bacteria	Firmicutes	Bacilli	Lactobacillales	Lactobacillaceae	Lactobacillus	Lactobacillus mulieris	-	-
member	43019	-	-	-	-	-	HG5585268	-	-	-	-	-	Bacteria	Firmicutes	Bacilli	Lactobacillales	Lactobacillaceae	Lactobacillus	unclassified	-	-
member	43019	-	-	-	-	-	HG5585268	-	-	-	-	-	Viruses	Uroviricota	Caudoviricetes	Caudovirales	Siphoviridae	unclassified	Siphoviridae sp. ctX581	-	-
member	43019	-	-	-	-	-	HG5585289	information storage and processing	Replication, recombination and repair	3F3T2	Phage tail tape measure protein TP901	575605.ACQN01000003_gene629	Bacteria	Firmicutes	Bacilli	Lactobacillales	Lactobacillaceae	Lactobacillus	Lactobacillus jensenii	unclassified	unclassified
group	43020	1	-	-	-	-	HG5585433	cellular processes and signaling	Cell cycle control, cell division, chromosome partitioning	27K16	nuclear chromosome segregation	397290.C810_04133	Bacteria	Firmicutes	Negativicutes	Acidaminococcales	Acidaminococcaceae	Phascolarctobacterium	Phascolarctobacterium succinatutens	unclassified	unclassified	0.1	-	0.1	-	0.0	-	0.0	-	1/1	1/1	1/1	1/1	1/1	1/1	1/1	1/1	1/1	1/1	1/1	1/1	0/0	0/0
member	43020	-	-	-	-	-	HG5585433	cellular processes and signaling	Cell cycle control, cell division, chromosome partitioning	27K16	nuclear chromosome segregation	397290.C810_04133	Bacteria	Firmicutes	Negativicutes	Acidaminococcales	Acidaminococcaceae	Phascolarctobacterium	Phascolarctobacterium succinatutens	unclassified	unclassified
group	43021	1	-	-	-	-	HG5585450	cellular processes and signaling	Cell cycle control, cell division, chromosome partitioning	221F6	nuclear chromosome segregation	357809.Cphy_3888	Bacteria	Firmicutes	Clostridia	Eubacteriales	Lachnospiraceae	Lachnoclostridium	Lachnoclostridium phytofermentans	unclassified	unclassified	0.1	-	0.1	-	0.0	-	0.0	-	1/1	1/1	1/1	1/1	1/1	1/1	1/1	1/1	1/1	1/1	1/1	1/1	0/0	0/0
member	43021	-	-	-	-	-	HG5585450	cellular processes and signaling	Cell cycle control, cell division, chromosome partitioning	221F6	nuclear chromosome segregation	357809.Cphy_3888	Bacteria	Firmicutes	Clostridia	Eubacteriales	Lachnospiraceae	Lachnoclostridium	Lachnoclostridium phytofermentans	unclassified	unclassified
group	43022	1	-	-	-	-	HG5585462	various	various	2FVY9	Represses a number of genes involved in the response to DNA damage (SOS response), including recA and lexA. In the presence of single-stranded DNA, RecA interacts with LexA causing an autocatalytic cleavage which disrupts the DNA-binding part of LexA, leading to derepression of the SOS regulon and eventually DNA repair	1002367.HMPREF0673_02160	unclassified	unclassified	unclassified	unclassified	unclassified	unclassified	unclassified	unclassified	unclassified	0.1	-	0.1	-	0.0	-	0.0	-	1/1	1/1	1/1	1/1	1/1	0/0	0/0	0/0	0/0	0/0	0/0	0/0	0/0	0/0
member	43022	-	-	-	-	-	HG5585462	cellular processes and signaling	Signal transduction mechanisms	2FVY9	Represses a number of genes involved in the response to DNA damage (SOS response), including recA and lexA. In the presence of single-stranded DNA, RecA interacts with LexA causing an autocatalytic cleavage which disrupts the DNA-binding part of LexA, leading to derepression of the SOS regulon and eventually DNA repair	1002367.HMPREF0673_02160	unclassified	unclassified	unclassified	unclassified	unclassified	unclassified	unclassified	unclassified	unclassified
member	43022	-	-	-	-	-	HG5585462	information storage and processing	Transcription	2FVY9	Represses a number of genes involved in the response to DNA damage (SOS response), including recA and lexA. In the presence of single-stranded DNA, RecA interacts with LexA causing an autocatalytic cleavage which disrupts the DNA-binding part of LexA, leading to derepression of the SOS regulon and eventually DNA repair	1002367.HMPREF0673_02160	-	-	-	-	-	-	-	-	-
group	43023	1	-	-	-	-	HG5585482	metabolism	Amino acid transport and metabolism	COG1280	homoserine transmembrane transporter activity	428127.EUBDOL_01563	Bacteria	Firmicutes	Erysipelotrichia	Erysipelotrichales	Erysipelotrichaceae	Amedibacillus	Amedibacillus dolichus	unclassified	unclassified	0.1	-	0.1	-	0.0	-	0.0	-	1/1	1/1	1/1	1/1	1/1	1/1	1/1	1/1	1/1	1/1	1/1	1/1	0/0	0/0
member	43023	-	-	-	-	-	HG5585482	metabolism	Amino acid transport and metabolism	COG1280	homoserine transmembrane transporter activity	428127.EUBDOL_01563	Bacteria	Firmicutes	Erysipelotrichia	Erysipelotrichales	Erysipelotrichaceae	Amedibacillus	Amedibacillus dolichus	unclassified	unclassified
group	43024	1	-	-	-	-	HG5585496	metabolism	Coenzyme transport and metabolism	4JM10	transposition, RNA-mediated	57918.XP_004296329.1	Eukaryota	Streptophyta	Magnoliopsida	Poales	Poaceae	Oryza	Oryza sativa	unclassified	unclassified	0.1	-	0.1	-	0.0	-	0.0	-	1/1	1/1	1/1	1/1	1/1	1/1	1/1	1/1	1/1	1/1	1/1	1/1	0/0	0/0
member	43024	-	-	-	-	-	HG5585496	metabolism	Coenzyme transport and metabolism	4JM10	transposition, RNA-mediated	57918.XP_004296329.1	Eukaryota	Streptophyta	Magnoliopsida	Poales	Poaceae	Oryza	Oryza sativa	unclassified	unclassified
group	43025	1	-	-	-	-	HG5585597	information storage and processing	Replication, recombination and repair	36DEW	Required for replicative DNA synthesis. This DNA polymerase also exhibits 3' to 5' exonuclease activity	97138.C820_00194	unclassified	unclassified	unclassified	unclassified	unclassified	unclassified	unclassified	unclassified	unclassified	0.1	-	0.1	-	0.0	-	0.0	-	1/1	1/1	1/1	1/1	1/1	0/0	0/0	0/0	0/0	0/0	0/0	0/0	0/0	0/0
member	43025	-	-	-	-	-	HG5585597	information storage and processing	Replication, recombination and repair	36DEW	Required for replicative DNA synthesis. This DNA polymerase also exhibits 3' to 5' exonuclease activity	97138.C820_00194	unclassified	unclassified	unclassified	unclassified	unclassified	unclassified	unclassified	unclassified	unclassified
group	43026	1	-	-	-	-	HG5585673	metabolism	Amino acid transport and metabolism	3VPB9	Class II glutamine amidotransferase	518637.EUBIFOR_01362	unclassified	unclassified	unclassified	unclassified	unclassified	unclassified	unclassified	unclassified	unclassified	0.1	-	0.1	-	0.0	-	0.0	-	1/1	1/1	1/1	1/1	1/1	0/0	0/0	0/0	0/0	0/0	0/0	0/0	0/0	0/0
member	43026	-	-	-	-	-	HG5585673	metabolism	Amino acid transport and metabolism	3VPB9	Class II glutamine amidotransferase	518637.EUBIFOR_01362	unclassified	unclassified	unclassified	unclassified	unclassified	unclassified	unclassified	unclassified	unclassified
group	43027	1	-	-	-	-	HG5585681	poorly characterized	Function unknown	3XBPT	Cna protein B-type domain	5786.XP_003283285.1	unclassified	unclassified	unclassified	unclassified	unclassified	unclassified	unclassified	unclassified	unclassified	0.1	-	0.1	-	0.0	-	0.0	-	1/1	1/1	1/1	1/1	1/1	0/0	0/0	0/0	0/0	0/0	0/0	0/0	0/0	0/0
member	43027	-	-	-	-	-	HG5585681	poorly characterized	Function unknown	3XBPT	Cna protein B-type domain	5786.XP_003283285.1	unclassified	unclassified	unclassified	unclassified	unclassified	unclassified	unclassified	unclassified	unclassified
group	43028	4	1480	1503	96.34	99.8	HG5585718;HG5586737;HG5586747;HG5586779	poorly characterized	Function unknown	4AMWF	Psort location OuterMembrane, score 9.49	411476.BACOVA_03652	Bacteria	Bacteroidetes	Bacteroidia	Bacteroidales	Bacteroidaceae	Bacteroides	Bacteroides ovatus	unclassified	unclassified	0.1	-	0.1	-	0.0	-	0.0	-	4/4	4/4	4/4	4/4	4/4	4/4	4/4	4/4	4/4	4/4	4/4	3/4	0/0	0/0
member	43028	-	-	-	-	-	HG5585718	poorly characterized	Function unknown	4AMWF	Psort location OuterMembrane, score 9.49	411476.BACOVA_03652	Bacteria	Bacteroidetes	Bacteroidia	Bacteroidales	Bacteroidaceae	Bacteroides	Bacteroides ovatus	unclassified	unclassified
member	43028	-	-	-	-	-	HG5586737	poorly characterized	Function unknown	4AMWF	Psort location OuterMembrane, score 9.49	411476.BACOVA_03652	Bacteria	Bacteroidetes	Bacteroidia	Bacteroidales	Bacteroidaceae	Bacteroides	Bacteroides ovatus	unclassified	unclassified
member	43028	-	-	-	-	-	HG5586747	poorly characterized	Function unknown	4AMWF	Psort location OuterMembrane, score 9.49	411476.BACOVA_03652	Bacteria	Bacteroidetes	Bacteroidia	Bacteroidales	Bacteroidaceae	Bacteroides	Bacteroides sp. 3_1_23	unclassified	unclassified
member	43028	-	-	-	-	-	HG5586779	poorly characterized	Function unknown	4AMWF	Psort location OuterMembrane, score 9.49	411476.BACOVA_03652	Bacteria	Bacteroidetes	Bacteroidia	Bacteroidales	Bacteroidaceae	Bacteroides	Bacteroides ovatus	unclassified	unclassified
group	43029	1	-	-	-	-	HG5585784	cellular processes and signaling	various	1VIS5	Tetratricopeptide repeat	697329.Rumal_3293	Bacteria	Firmicutes	Clostridia	Eubacteriales	Oscillospiraceae	Ruminococcus	Ruminococcus albus	unclassified	unclassified	0.1	-	0.1	-	0.0	-	0.0	-	1/1	1/1	1/1	1/1	1/1	1/1	1/1	1/1	1/1	1/1	1/1	1/1	0/0	0/0
member	43029	-	-	-	-	-	HG5585784	cellular processes and signaling	Extracellular structures	1VIS5	Tetratricopeptide repeat	697329.Rumal_3293	Bacteria	Firmicutes	Clostridia	Eubacteriales	Oscillospiraceae	Ruminococcus	Ruminococcus albus	unclassified	unclassified
member	43029	-	-	-	-	-	HG5585784	cellular processes and signaling	Intracellular trafficking, secretion, and vesicular transport	1VIS5	Tetratricopeptide repeat	697329.Rumal_3293	-	-	-	-	-	-	-	-	-
group	43030	2	1482	1503	94.94	94.94	HG5585807;HG5586754	poorly characterized	Function unknown	24CXY	Carbohydrate binding domain X2	483218.BACPEC_02209	Bacteria	Firmicutes	Clostridia	Eubacteriales	Clostridiaceae	Clostridium	Clostridium sp. BIOML-A1	unclassified	unclassified	0.1	-	0.1	-	0.0	-	0.0	-	2/2	2/2	2/2	2/2	2/2	2/2	2/2	2/2	2/2	2/2	2/2	2/2	0/0	0/0
member	43030	-	-	-	-	-	HG5585807	poorly characterized	Function unknown	24CXY	Carbohydrate binding domain X2	483218.BACPEC_02209	Bacteria	Firmicutes	Clostridia	Eubacteriales	Clostridiaceae	Clostridium	Clostridium sp. BIOML-A1	unclassified	unclassified
member	43030	-	-	-	-	-	HG5586754	poorly characterized	Function unknown	24CXY	Carbohydrate binding domain X2	483218.BACPEC_02209	Bacteria	Firmicutes	Clostridia	Eubacteriales	Clostridiaceae	Clostridium	Clostridium sp. BIOML-A1	unclassified	unclassified
group	43031	1	-	-	-	-	HG5585839	unclassified	unclassified	COG4926	unclassified	702450.CUW_0547	Bacteria	Firmicutes	Erysipelotrichia	Erysipelotrichales	Turicibacteraceae	Turicibacter	Turicibacter sanguinis	Carbohydrate-binding module 16. Binding to cellulose and glucomannan demonstrated [B. Bae et al (2008) J Biol Chem. 283:12415-25 (PMID: 18025086)]	CBM16	0.1	-	0.1	-	0.0	-	0.0	-	1/1	1/1	1/1	1/1	1/1	1/1	1/1	1/1	1/1	1/1	1/1	1/1	1/1	1/1
member	43031	-	-	-	-	-	HG5585839	unclassified	unclassified	COG4926	unclassified	702450.CUW_0547	Bacteria	Firmicutes	Erysipelotrichia	Erysipelotrichales	Turicibacteraceae	Turicibacter	Turicibacter sanguinis	Carbohydrate-binding module 16. Binding to cellulose and glucomannan demonstrated [B. Bae et al (2008) J Biol Chem. 283:12415-25 (PMID: 18025086)]	CBM16
group	43032	1	-	-	-	-	HG5585890	cellular processes and signaling	Cell wall/membrane/envelope biogenesis	COG2982	Protein involved in outer membrane biogenesis	251221.35210797	unclassified	unclassified	unclassified	unclassified	unclassified	unclassified	unclassified	unclassified	unclassified	0.1	-	0.1	-	0.0	-	0.0	-	1/1	1/1	1/1	1/1	1/1	0/0	0/0	0/0	0/0	0/0	0/0	0/0	0/0	0/0
member	43032	-	-	-	-	-	HG5585890	cellular processes and signaling	Cell wall/membrane/envelope biogenesis	COG2982	Protein involved in outer membrane biogenesis	251221.35210797	unclassified	unclassified	unclassified	unclassified	unclassified	unclassified	unclassified	unclassified	unclassified
group	43033	1	-	-	-	-	HG5585900	information storage and processing	Replication, recombination and repair	3WIHX	Domain of unknown function (DUF1998)	411483.FAEPRAA2165_03351	Bacteria	Firmicutes	unclassified	unclassified	unclassified	unclassified	various	unclassified	unclassified	0.1	-	0.1	-	0.0	-	0.0	-	1/1	1/1	1/1	1/1	1/1	1/1	1/1	1/1	1/1	1/1	1/1	1/1	0/0	0/0
member	43033	-	-	-	-	-	HG5585900	information storage and processing	Replication, recombination and repair	3WIHX	Domain of unknown function (DUF1998)	411483.FAEPRAA2165_03351	Bacteria	Firmicutes	unclassified	unclassified	unclassified	unclassified	Firmicutes bacterium TM09-10	unclassified	unclassified
group	43034	1	-	-	-	-	HG5585906	cellular processes and signaling	Signal transduction mechanisms	4ANR8	Psort location CytoplasmicMembrane, score	763034.HMPREF9446_02018	Bacteria	Bacteroidetes	Bacteroidia	Bacteroidales	Bacteroidaceae	Bacteroides	Bacteroides fluxus	unclassified	unclassified	0.1	-	0.1	-	0.0	-	0.0	-	1/1	1/1	1/1	1/1	1/1	1/1	1/1	1/1	1/1	1/1	1/1	1/1	0/0	0/0
member	43034	-	-	-	-	-	HG5585906	cellular processes and signaling	Signal transduction mechanisms	4ANR8	Psort location CytoplasmicMembrane, score	763034.HMPREF9446_02018	Bacteria	Bacteroidetes	Bacteroidia	Bacteroidales	Bacteroidaceae	Bacteroides	Bacteroides fluxus	unclassified	unclassified
group	43035	1	-	-	-	-	HG5586046	unclassified	unclassified	unclassified	unclassified	unclassified	Bacteria	Firmicutes	Clostridia	Eubacteriales	Clostridiaceae	Clostridium	Clostridium sp. CAG:715	unclassified	unclassified	0.1	-	0.1	-	0.0	-	0.0	-	0/0	0/0	0/0	0/0	0/0	1/1	1/1	1/1	1/1	1/1	1/1	1/1	0/0	0/0
member	43035	-	-	-	-	-	HG5586046	unclassified	unclassified	unclassified	unclassified	unclassified	Bacteria	Firmicutes	Clostridia	Eubacteriales	Clostridiaceae	Clostridium	Clostridium sp. CAG:715	unclassified	unclassified
group	43036	1	-	-	-	-	HG5586122	poorly characterized	Function unknown	4AKBY	Psort location OuterMembrane, score 9.49	470145.BACCOP_03424	Bacteria	Bacteroidetes	Bacteroidia	Bacteroidales	Bacteroidaceae	Bacteroides	Bacteroides sp. CAG:443	unclassified	unclassified	0.1	-	0.1	-	0.0	-	0.0	-	1/1	1/1	1/1	1/1	1/1	1/1	1/1	1/1	1/1	1/1	1/1	1/1	0/0	0/0
member	43036	-	-	-	-	-	HG5586122	poorly characterized	Function unknown	4AKBY	Psort location OuterMembrane, score 9.49	470145.BACCOP_03424	Bacteria	Bacteroidetes	Bacteroidia	Bacteroidales	Bacteroidaceae	Bacteroides	Bacteroides sp. CAG:443	unclassified	unclassified
group	43037	2	1491	1491	95.57	95.57	HG5586261;HG5586263	poorly characterized	Function unknown	23PZB	Periplasmic copper-binding protein (NosD)	420247.Msm_1116	Archaea	Euryarchaeota	Methanobacteria	Methanobacteriales	Methanobacteriaceae	Methanobrevibacter	Methanobrevibacter smithii	unclassified	unclassified	0.1	-	0.1	-	0.0	-	0.0	-	2/2	2/2	2/2	2/2	2/2	2/2	2/2	2/2	2/2	2/2	2/2	2/2	0/0	0/0
member	43037	-	-	-	-	-	HG5586261	poorly characterized	Function unknown	23PZB	Periplasmic copper-binding protein (NosD)	420247.Msm_1116	Archaea	Euryarchaeota	Methanobacteria	Methanobacteriales	Methanobacteriaceae	Methanobrevibacter	Methanobrevibacter smithii	unclassified	unclassified
member	43037	-	-	-	-	-	HG5586263	poorly characterized	Function unknown	23PZB	Periplasmic copper-binding protein (NosD)	420247.Msm_1116	Archaea	Euryarchaeota	Methanobacteria	Methanobacteriales	Methanobacteriaceae	Methanobrevibacter	Methanobrevibacter smithii	unclassified	unclassified
group	43038	1	-	-	-	-	HG5586318	cellular processes and signaling	Cell cycle control, cell division, chromosome partitioning	22YP9	Psort location OuterMembrane, score	435591.BDI_0893	various	various	various	various	various	various	various	unclassified	unclassified	0.1	-	0.1	-	0.0	-	0.0	-	1/1	1/1	1/1	1/1	1/1	1/1	1/1	1/1	1/1	1/1	1/1	1/1	0/0	0/0
member	43038	-	-	-	-	-	HG5586318	cellular processes and signaling	Cell cycle control, cell division, chromosome partitioning	22YP9	Psort location OuterMembrane, score	435591.BDI_0893	Bacteria	Bacteroidetes	Bacteroidia	Bacteroidales	Bacteroidaceae	Bacteroides	Bacteroides sp. AF16-49	unclassified	unclassified
member	43038	-	-	-	-	-	HG5586318	-	-	-	-	-	Bacteria	Bacteroidetes	Bacteroidia	Bacteroidales	Bacteroidaceae	Bacteroides	Bacteroides sp. OM05-12	-	-
member	43038	-	-	-	-	-	HG5586318	-	-	-	-	-	Bacteria	Bacteroidetes	Bacteroidia	Bacteroidales	Bacteroidaceae	Bacteroides	unclassified	-	-
member	43038	-	-	-	-	-	HG5586318	-	-	-	-	-	Viruses	Uroviricota	Caudoviricetes	Caudovirales	Siphoviridae	unclassified	Siphoviridae sp.	-	-
group	43039	11	1493	1819	76.8	100.0	HG5586343;HG5593552;HG5593810;HG5593961;HG5593962;HG5593964;HG5594075;HG5594080;HG5594081;HG5594085;Q96RT7	cellular processes and signaling	Cytoskeleton	4MSI0	Spc97 / Spc98 family	9606.ENSP00000248846	Eukaryota	Chordata	Mammalia	Primates	Hominidae	Homo	Homo sapiens	unclassified	unclassified	0.1	-	0.1	-	0.0	-	0.0	-	11/11	11/11	11/11	11/11	11/11	11/11	11/11	11/11	11/11	11/11	11/11	11/11	0/0	0/0
member	43039	-	-	-	-	-	HG5586343	cellular processes and signaling	Cytoskeleton	4MSI0	Spc97 / Spc98 family	9606.ENSP00000248846	Eukaryota	Chordata	Mammalia	Primates	Hominidae	Homo	Homo sapiens	unclassified	unclassified
member	43039	-	-	-	-	-	HG5593552	cellular processes and signaling	Cytoskeleton	4MSI0	Spc97 / Spc98 family	9606.ENSP00000248846	Eukaryota	Chordata	Mammalia	Primates	Hominidae	Homo	Homo sapiens	unclassified	unclassified
member	43039	-	-	-	-	-	HG5593810	cellular processes and signaling	Cytoskeleton	4MSI0	Spc97 / Spc98 family	9606.ENSP00000248846	Eukaryota	Chordata	Mammalia	Primates	Hominidae	Homo	Homo sapiens	unclassified	unclassified
member	43039	-	-	-	-	-	HG5593961	cellular processes and signaling	Cytoskeleton	4MSI0	Spc97 / Spc98 family	9606.ENSP00000248846	Eukaryota	Chordata	Mammalia	Primates	Hominidae	Homo	Homo sapiens	unclassified	unclassified
member	43039	-	-	-	-	-	HG5593962	cellular processes and signaling	Cytoskeleton	4MSI0	Spc97 / Spc98 family	9606.ENSP00000248846	Eukaryota	Chordata	Mammalia	Primates	Hominidae	Homo	Homo sapiens	unclassified	unclassified
member	43039	-	-	-	-	-	HG5593964	cellular processes and signaling	Cytoskeleton	4MSI0	Spc97 / Spc98 family	9606.ENSP00000248846	Eukaryota	Chordata	Mammalia	Primates	Hominidae	Homo	Homo sapiens	unclassified	unclassified
member	43039	-	-	-	-	-	HG5594075	cellular processes and signaling	Cytoskeleton	4MSI0	Spc97 / Spc98 family	9606.ENSP00000248846	Eukaryota	Chordata	Mammalia	Primates	Hominidae	Homo	Homo sapiens	unclassified	unclassified
member	43039	-	-	-	-	-	HG5594080	cellular processes and signaling	Cytoskeleton	4MSI0	Spc97 / Spc98 family	9606.ENSP00000248846	Eukaryota	Chordata	Mammalia	Primates	Hominidae	Homo	Homo sapiens	unclassified	unclassified
member	43039	-	-	-	-	-	HG5594081	cellular processes and signaling	Cytoskeleton	4MSI0	Spc97 / Spc98 family	9606.ENSP00000248846	Eukaryota	Chordata	Mammalia	Primates	Hominidae	Homo	Homo sapiens	unclassified	unclassified
member	43039	-	-	-	-	-	HG5594085	cellular processes and signaling	Cytoskeleton	4MSI0	Spc97 / Spc98 family	9606.ENSP00000248846	Eukaryota	Chordata	Mammalia	Primates	Hominidae	Homo	Homo sapiens	unclassified	unclassified
member	43039	-	-	-	-	-	Q96RT7	cellular processes and signaling	Cytoskeleton	4MSI0	Spc97 / Spc98 family	9606.ENSP00000248846	Eukaryota	Chordata	Mammalia	Primates	Hominidae	Homo	Homo sapiens	unclassified	unclassified
group	43040	1	-	-	-	-	HG5586397	poorly characterized	Function unknown	4QPBY	N-acetylmuramoyl-L-alanine amidase activity	1472912.A0A023NHS3_9CAUD	Viruses	Uroviricota	Caudoviricetes	Caudovirales	Myoviridae	unclassified	various	unclassified	unclassified	0.1	-	0.1	-	0.0	-	0.0	-	1/1	1/1	1/1	1/1	1/1	1/1	1/1	1/1	1/1	1/1	1/1	1/1	0/0	0/0
member	43040	-	-	-	-	-	HG5586397	poorly characterized	Function unknown	4QPBY	N-acetylmuramoyl-L-alanine amidase activity	1472912.A0A023NHS3_9CAUD	Viruses	Uroviricota	Caudoviricetes	Caudovirales	Myoviridae	unclassified	Myoviridae sp.	unclassified	unclassified
group	43041	1	-	-	-	-	HG5586430	metabolism	Carbohydrate transport and metabolism	4HEM6	Gram-positive signal peptide protein, YSIRK family	543734.LCABL_02860	unclassified	unclassified	unclassified	unclassified	unclassified	unclassified	unclassified	unclassified	unclassified	0.1	-	0.1	-	0.0	-	0.0	-	1/1	1/1	1/1	1/1	1/1	0/0	0/0	0/0	0/0	0/0	0/0	0/0	0/0	0/0
member	43041	-	-	-	-	-	HG5586430	metabolism	Carbohydrate transport and metabolism	4HEM6	Gram-positive signal peptide protein, YSIRK family	543734.LCABL_02860	unclassified	unclassified	unclassified	unclassified	unclassified	unclassified	unclassified	unclassified	unclassified
group	43042	1	-	-	-	-	HG5586531	cellular processes and signaling	Cell wall/membrane/envelope biogenesis	COG4932	domain protein	552396.HMPREF0863_01343	Bacteria	Firmicutes	Clostridia	Eubacteriales	Lachnospiraceae	Fusicatenibacter	Fusicatenibacter saccharivorans	unclassified	unclassified	0.1	-	0.1	-	0.0	-	0.0	-	1/1	1/1	1/1	1/1	1/1	1/1	1/1	1/1	1/1	1/1	1/1	1/1	0/0	0/0
member	43042	-	-	-	-	-	HG5586531	cellular processes and signaling	Cell wall/membrane/envelope biogenesis	COG4932	domain protein	552396.HMPREF0863_01343	Bacteria	Firmicutes	Clostridia	Eubacteriales	Lachnospiraceae	Fusicatenibacter	Fusicatenibacter saccharivorans	unclassified	unclassified
group	43043	1	-	-	-	-	HG5586611	cellular processes and signaling	Posttranslational modification, protein turnover, chaperones	3GG2K	Mitochondrial protein	3641.EOY11267	Eukaryota	Streptophyta	Magnoliopsida	Brassicales	Brassicaceae	Arabidopsis	Arabidopsis thaliana	unclassified	unclassified	0.1	-	0.1	-	0.0	-	0.0	-	1/1	1/1	1/1	1/1	1/1	1/1	1/1	1/1	1/1	1/1	1/1	1/1	0/0	0/0
member	43043	-	-	-	-	-	HG5586611	cellular processes and signaling	Posttranslational modification, protein turnover, chaperones	3GG2K	Mitochondrial protein	3641.EOY11267	Eukaryota	Streptophyta	Magnoliopsida	Brassicales	Brassicaceae	Arabidopsis	Arabidopsis thaliana	unclassified	unclassified
group	43044	2	1501	1517	94.38	94.38	HG5586679;HG5587441	cellular processes and signaling	Cell cycle control, cell division, chromosome partitioning	3ITHE	Belongs to the helicase family	4538.ORGLA10G0108400.1	Eukaryota	Streptophyta	Magnoliopsida	Poales	Poaceae	Oryza	Oryza sativa	unclassified	unclassified	0.1	-	0.1	-	0.0	-	0.0	-	2/2	2/2	2/2	2/2	2/2	2/2	2/2	2/2	2/2	2/2	2/2	2/2	0/0	0/0
member	43044	-	-	-	-	-	HG5586679	cellular processes and signaling	Cell cycle control, cell division, chromosome partitioning	3ITHE	Belongs to the helicase family	4538.ORGLA10G0108400.1	Eukaryota	Streptophyta	Magnoliopsida	Poales	Poaceae	Oryza	Oryza sativa	unclassified	unclassified
member	43044	-	-	-	-	-	HG5587441	cellular processes and signaling	Cell cycle control, cell division, chromosome partitioning	3ITHE	Belongs to the helicase family	4538.ORGLA10G0108400.1	Eukaryota	Streptophyta	Magnoliopsida	Poales	Poaceae	Oryza	Oryza sativa	unclassified	unclassified
group	43045	1	-	-	-	-	HG5586696	cellular processes and signaling	various	4H2K5	This gene contains a nucleotide ambiguity which may be the result of a sequencing error	592028.GCWU000321_01272	unclassified	unclassified	unclassified	unclassified	unclassified	unclassified	unclassified	unclassified	unclassified	0.1	-	0.1	-	0.0	-	0.0	-	1/1	1/1	1/1	1/1	1/1	0/0	0/0	0/0	0/0	0/0	0/0	0/0	0/0	0/0
member	43045	-	-	-	-	-	HG5586696	cellular processes and signaling	Extracellular structures	4H2K5	This gene contains a nucleotide ambiguity which may be the result of a sequencing error	592028.GCWU000321_01272	unclassified	unclassified	unclassified	unclassified	unclassified	unclassified	unclassified	unclassified	unclassified
member	43045	-	-	-	-	-	HG5586696	cellular processes and signaling	Intracellular trafficking, secretion, and vesicular transport	4H2K5	This gene contains a nucleotide ambiguity which may be the result of a sequencing error	592028.GCWU000321_01272	-	-	-	-	-	-	-	-	-
group	43046	1	-	-	-	-	HG5586712	information storage and processing	Replication, recombination and repair	4BXR7	Required for replicative DNA synthesis. This DNA polymerase also exhibits 3' to 5' exonuclease activity	511680.BUTYVIB_00202	Bacteria	Firmicutes	Clostridia	Eubacteriales	Lachnospiraceae	Butyrivibrio	Butyrivibrio sp. CAG:318	unclassified	unclassified	0.1	-	0.1	-	0.0	-	0.0	-	1/1	1/1	1/1	1/1	1/1	1/1	1/1	1/1	1/1	1/1	1/1	1/1	0/0	0/0
member	43046	-	-	-	-	-	HG5586712	information storage and processing	Replication, recombination and repair	4BXR7	Required for replicative DNA synthesis. This DNA polymerase also exhibits 3' to 5' exonuclease activity	511680.BUTYVIB_00202	Bacteria	Firmicutes	Clostridia	Eubacteriales	Lachnospiraceae	Butyrivibrio	Butyrivibrio sp. CAG:318	unclassified	unclassified
group	43047	1	-	-	-	-	HG5587034	information storage and processing	Replication, recombination and repair	4ASXM	helicase superfamily c-terminal domain	667015.Bacsa_1305	Bacteria	Bacteroidetes	Bacteroidia	Bacteroidales	Prevotellaceae	Prevotella	Prevotella copri	unclassified	unclassified	0.1	-	0.1	-	0.0	-	0.0	-	1/1	1/1	1/1	1/1	1/1	1/1	1/1	1/1	1/1	1/1	1/1	1/1	0/0	0/0
member	43047	-	-	-	-	-	HG5587034	information storage and processing	Replication, recombination and repair	4ASXM	helicase superfamily c-terminal domain	667015.Bacsa_1305	Bacteria	Bacteroidetes	Bacteroidia	Bacteroidales	Prevotellaceae	Prevotella	Prevotella copri	unclassified	unclassified
group	43048	1	-	-	-	-	HG5587066	poorly characterized	Function unknown	3IBQE	Belongs to the formin-like family	4538.ORGLA04G0039100.1	Eukaryota	Streptophyta	Magnoliopsida	Poales	Poaceae	Oryza	Oryza sativa	unclassified	unclassified	0.1	-	0.1	-	0.0	-	0.0	-	1/1	1/1	1/1	1/1	1/1	1/1	1/1	1/1	1/1	1/1	1/1	1/1	0/0	0/0
member	43048	-	-	-	-	-	HG5587066	poorly characterized	Function unknown	3IBQE	Belongs to the formin-like family	4538.ORGLA04G0039100.1	Eukaryota	Streptophyta	Magnoliopsida	Poales	Poaceae	Oryza	Oryza sativa	unclassified	unclassified
group	43049	1	-	-	-	-	HG5587087	information storage and processing	Replication, recombination and repair	4ASXM	helicase superfamily c-terminal domain	667015.Bacsa_1305	Bacteria	Bacteroidetes	Bacteroidia	Bacteroidales	Bacteroidaceae	Phocaeicola	Phocaeicola salanitronis	unclassified	unclassified	0.1	-	0.1	-	0.0	-	0.0	-	1/1	1/1	1/1	1/1	1/1	1/1	1/1	1/1	1/1	1/1	1/1	1/1	0/0	0/0
member	43049	-	-	-	-	-	HG5587087	information storage and processing	Replication, recombination and repair	4ASXM	helicase superfamily c-terminal domain	667015.Bacsa_1305	Bacteria	Bacteroidetes	Bacteroidia	Bacteroidales	Bacteroidaceae	Phocaeicola	Phocaeicola salanitronis	unclassified	unclassified
group	43050	1	-	-	-	-	HG5587099	metabolism	Carbohydrate transport and metabolism	271RQ	PFAM glycoside hydrolase family 3 domain protein	324057.Pjdr2_3676	Bacteria	Firmicutes	Bacilli	Bacillales	Paenibacillaceae	Paenibacillus	Paenibacillus sp. JDR-2	Modules of approx. 120 residues. The cellulose-binding function has been demonstrated in one case on amorphous cellulose and beta-1,4-xylan. Some of these modules also bind beta-1,3-glucan, beta-1,3-1,4-glucan, and beta-1,4-glucan.	CBM6	0.1	-	0.1	-	0.0	-	0.0	-	1/1	1/1	1/1	1/1	1/1	1/1	1/1	1/1	1/1	1/1	1/1	1/1	1/1	1/1
member	43050	-	-	-	-	-	HG5587099	metabolism	Carbohydrate transport and metabolism	271RQ	PFAM glycoside hydrolase family 3 domain protein	324057.Pjdr2_3676	Bacteria	Firmicutes	Bacilli	Bacillales	Paenibacillaceae	Paenibacillus	Paenibacillus sp. JDR-2	Modules of approx. 120 residues. The cellulose-binding function has been demonstrated in one case on amorphous cellulose and beta-1,4-xylan. Some of these modules also bind beta-1,3-glucan, beta-1,3-1,4-glucan, and beta-1,4-glucan.	CBM6
group	43051	1	-	-	-	-	HG5587100	poorly characterized	Function unknown	2FNFE	COG2373 Large extracellular alpha-helical protein	1002367.HMPREF0673_01020	unclassified	unclassified	unclassified	unclassified	unclassified	unclassified	unclassified	unclassified	unclassified	0.1	-	0.1	-	0.0	-	0.0	-	1/1	1/1	1/1	1/1	1/1	0/0	0/0	0/0	0/0	0/0	0/0	0/0	0/0	0/0
member	43051	-	-	-	-	-	HG5587100	poorly characterized	Function unknown	2FNFE	COG2373 Large extracellular alpha-helical protein	1002367.HMPREF0673_01020	unclassified	unclassified	unclassified	unclassified	unclassified	unclassified	unclassified	unclassified	unclassified
group	43052	1	-	-	-	-	HG5587169	information storage and processing	Replication, recombination and repair	3INP4	Reverse transcriptase (RNA-dependent DNA polymerase)	15368.BRADI2G40377.1	Eukaryota	Streptophyta	Magnoliopsida	Poales	Poaceae	Oryza	Oryza sativa	unclassified	unclassified	0.1	-	0.1	-	0.0	-	0.0	-	1/1	1/1	1/1	1/1	1/1	1/1	1/1	1/1	1/1	1/1	1/1	1/1	0/0	0/0
member	43052	-	-	-	-	-	HG5587169	information storage and processing	Replication, recombination and repair	3INP4	Reverse transcriptase (RNA-dependent DNA polymerase)	15368.BRADI2G40377.1	Eukaryota	Streptophyta	Magnoliopsida	Poales	Poaceae	Oryza	Oryza sativa	unclassified	unclassified
group	43053	5	1512	1537	97.86	100.0	HG5587170;HG5587548;HG5588245;HG5588257;P07814	information storage and processing	Translation, ribosomal structure and biogenesis	4MY8W	Prolyl-tRNA synthetase, C-terminal	9606.ENSP00000355890	Eukaryota	Chordata	Mammalia	Primates	Hominidae	Homo	Homo sapiens	unclassified	unclassified	0.1	-	0.1	-	0.0	-	0.0	-	5/5	5/5	5/5	5/5	5/5	5/5	5/5	5/5	5/5	5/5	4/5	4/5	0/0	0/0
member	43053	-	-	-	-	-	HG5587170	information storage and processing	Translation, ribosomal structure and biogenesis	4MY8W	Prolyl-tRNA synthetase, C-terminal	9606.ENSP00000355890	Eukaryota	Chordata	Mammalia	Primates	Hominidae	Homo	Homo sapiens	unclassified	unclassified
member	43053	-	-	-	-	-	HG5587548	information storage and processing	Translation, ribosomal structure and biogenesis	4MY8W	Prolyl-tRNA synthetase, C-terminal	9606.ENSP00000355890	Eukaryota	Chordata	Mammalia	Primates	Hominidae	Pan	Pan troglodytes	unclassified	unclassified
member	43053	-	-	-	-	-	HG5588245	information storage and processing	Translation, ribosomal structure and biogenesis	4MY8W	Prolyl-tRNA synthetase, C-terminal	9606.ENSP00000355890	Eukaryota	Chordata	Mammalia	Primates	Hominidae	Homo	Homo sapiens	unclassified	unclassified
member	43053	-	-	-	-	-	HG5588257	information storage and processing	Translation, ribosomal structure and biogenesis	4MY8W	Prolyl-tRNA synthetase, C-terminal	9606.ENSP00000355890	Eukaryota	Chordata	Mammalia	Primates	Hominidae	Homo	Homo sapiens	unclassified	unclassified
member	43053	-	-	-	-	-	P07814	information storage and processing	Translation, ribosomal structure and biogenesis	4MY8W	Prolyl-tRNA synthetase, C-terminal	9606.ENSP00000355890	Eukaryota	Chordata	Mammalia	Primates	Hominidae	Homo	Homo sapiens	unclassified	unclassified
group	43054	1	-	-	-	-	HG5587240	metabolism	Amino acid transport and metabolism	4H23B	Glutamate synthase	742743.HMPREF9453_01134	Bacteria	Firmicutes	Negativicutes	Veillonellales	Veillonellaceae	Dialister	Dialister succinatiphilus	unclassified	unclassified	0.1	-	0.1	-	0.0	-	0.0	-	1/1	1/1	1/1	1/1	1/1	1/1	1/1	1/1	1/1	1/1	1/1	1/1	0/0	0/0
member	43054	-	-	-	-	-	HG5587240	metabolism	Amino acid transport and metabolism	4H23B	Glutamate synthase	742743.HMPREF9453_01134	Bacteria	Firmicutes	Negativicutes	Veillonellales	Veillonellaceae	Dialister	Dialister succinatiphilus	unclassified	unclassified
group	43055	3	1516	1516	99.93	100.0	HG5587357;HG5587402;Q8N2Y8	cellular processes and signaling	Signal transduction mechanisms	4N5A9	RUN	9606.ENSP00000393922	Eukaryota	Chordata	Mammalia	Primates	Hominidae	Homo	Homo sapiens	unclassified	unclassified	0.1	-	0.1	-	0.0	-	0.0	-	3/3	3/3	3/3	3/3	3/3	3/3	3/3	3/3	3/3	3/3	3/3	3/3	0/0	0/0
member	43055	-	-	-	-	-	HG5587357	cellular processes and signaling	Signal transduction mechanisms	4N5A9	RUN	9606.ENSP00000393922	Eukaryota	Chordata	Mammalia	Primates	Hominidae	Homo	Homo sapiens	unclassified	unclassified
member	43055	-	-	-	-	-	HG5587402	cellular processes and signaling	Signal transduction mechanisms	4N5A9	RUN	9606.ENSP00000393922	Eukaryota	Chordata	Mammalia	Primates	Hominidae	Homo	Homo sapiens	unclassified	unclassified
member	43055	-	-	-	-	-	HG5587402	-	-	-	-	-	unclassified	unclassified	unclassified	unclassified	unclassified	unclassified	synthetic construct	-	-
member	43055	-	-	-	-	-	Q8N2Y8	cellular processes and signaling	Signal transduction mechanisms	4N5A9	RUN	9606.ENSP00000393922	Eukaryota	Chordata	Mammalia	Primates	Hominidae	Homo	Homo sapiens	unclassified	unclassified
group	43056	1	-	-	-	-	HG5587448	cellular processes and signaling	Cell wall/membrane/envelope biogenesis	26JMT	Bacterial Ig-like domain (group 3)	272626.lin0141	Bacteria	Firmicutes	unclassified	unclassified	unclassified	unclassified	various	unclassified	unclassified	0.1	-	0.1	-	0.0	-	0.0	-	1/1	1/1	1/1	1/1	1/1	1/1	1/1	1/1	1/1	1/1	1/1	1/1	0/0	0/0
member	43056	-	-	-	-	-	HG5587448	cellular processes and signaling	Cell wall/membrane/envelope biogenesis	26JMT	Bacterial Ig-like domain (group 3)	272626.lin0141	Bacteria	Firmicutes	unclassified	unclassified	unclassified	unclassified	Firmicutes bacterium CAG:313	unclassified	unclassified
group	43057	1	-	-	-	-	HG5587475	poorly characterized	Function unknown	22VVM	TamB, inner membrane protein subunit of TAM complex	742726.HMPREF9448_01298	Bacteria	Bacteroidetes	Bacteroidia	Bacteroidales	Prevotellaceae	Prevotella	Prevotella sp. CAG:279	unclassified	unclassified	0.1	-	0.1	-	0.0	-	0.0	-	1/1	1/1	1/1	1/1	1/1	1/1	1/1	1/1	1/1	1/1	1/1	1/1	0/0	0/0
member	43057	-	-	-	-	-	HG5587475	poorly characterized	Function unknown	22VVM	TamB, inner membrane protein subunit of TAM complex	742726.HMPREF9448_01298	Bacteria	Bacteroidetes	Bacteroidia	Bacteroidales	Prevotellaceae	Prevotella	Prevotella sp. CAG:279	unclassified	unclassified
group	43058	1	-	-	-	-	HG5587481	cellular processes and signaling	Cell cycle control, cell division, chromosome partitioning	36FQQ	FtsK/SpoIIIE family	545697.HMPREF0216_00406	Bacteria	Firmicutes	Clostridia	Eubacteriales	Clostridiaceae	Clostridium	Clostridium sp. CAG:524	unclassified	unclassified	0.1	-	0.1	-	0.0003033980582524	-	0.0003033980582524	-	1/1	1/1	1/1	1/1	1/1	1/1	1/1	1/1	1/1	1/1	1/1	1/1	0/0	0/0
member	43058	-	-	-	-	-	HG5587481	cellular processes and signaling	Cell cycle control, cell division, chromosome partitioning	36FQQ	FtsK/SpoIIIE family	545697.HMPREF0216_00406	Bacteria	Firmicutes	Clostridia	Eubacteriales	Clostridiaceae	Clostridium	Clostridium sp. CAG:524	unclassified	unclassified
group	43059	1	-	-	-	-	HG5587562	cellular processes and signaling	Cell wall/membrane/envelope biogenesis	2NQN8	COG3209 Rhs family protein	1120746.CCNL01000017_gene2653	Bacteria	Firmicutes	Clostridia	Eubacteriales	unclassified	unclassified	various	unclassified	unclassified	0.1	-	0.1	-	0.0	-	0.0	-	1/1	1/1	1/1	1/1	1/1	1/1	1/1	1/1	1/1	1/1	1/1	1/1	0/0	0/0
member	43059	-	-	-	-	-	HG5587562	cellular processes and signaling	Cell wall/membrane/envelope biogenesis	2NQN8	COG3209 Rhs family protein	1120746.CCNL01000017_gene2653	Bacteria	Firmicutes	Clostridia	Eubacteriales	unclassified	unclassified	Clostridiales bacterium 36_14	unclassified	unclassified
group	43060	1	-	-	-	-	HG5587594	cellular processes and signaling	Signal transduction mechanisms	1SKTW	Histidine kinase	667121.ET1_07_00070	Bacteria	Proteobacteria	Gammaproteobacteria	Enterobacterales	Hafniaceae	Edwardsiella	various	unclassified	unclassified	0.1	-	0.1	-	0.0	-	0.0	-	1/1	1/1	1/1	1/1	1/1	1/1	1/1	1/1	1/1	1/1	1/1	1/1	0/0	0/0
member	43060	-	-	-	-	-	HG5587594	cellular processes and signaling	Signal transduction mechanisms	1SKTW	Histidine kinase	667121.ET1_07_00070	Bacteria	Proteobacteria	Gammaproteobacteria	Enterobacterales	Hafniaceae	Edwardsiella	Edwardsiella piscicida	unclassified	unclassified
member	43060	-	-	-	-	-	HG5587594	-	-	-	-	-	Bacteria	Proteobacteria	Gammaproteobacteria	Enterobacterales	Hafniaceae	Edwardsiella	Edwardsiella tarda	-	-
member	43060	-	-	-	-	-	HG5587594	-	-	-	-	-	Bacteria	Proteobacteria	Gammaproteobacteria	Enterobacterales	Hafniaceae	Edwardsiella	unclassified	-	-
group	43061	8	1520	1617	91.97	100.0	HG5587617;HG5588407;HG5588410;HG5588419;HG5590283;HG5590287;HG5590294;Q8WWZ4	metabolism	Secondary metabolites biosynthesis, transport and catabolism	4N5M0	AAA domain, putative AbiEii toxin, Type IV TA system	9606.ENSP00000269081	Eukaryota	Chordata	Mammalia	Primates	Hominidae	Homo	Homo sapiens	unclassified	unclassified	0.1	-	0.1	-	0.0	-	0.0	-	8/8	8/8	8/8	8/8	8/8	8/8	8/8	8/8	8/8	8/8	5/8	5/8	0/0	0/0
member	43061	-	-	-	-	-	HG5587617	metabolism	Secondary metabolites biosynthesis, transport and catabolism	4N5M0	AAA domain, putative AbiEii toxin, Type IV TA system	9606.ENSP00000269081	Eukaryota	Chordata	Mammalia	Primates	Hominidae	Homo	Homo sapiens	unclassified	unclassified
member	43061	-	-	-	-	-	HG5587617	-	-	-	-	-	unclassified	unclassified	unclassified	unclassified	unclassified	unclassified	synthetic construct	-	-
member	43061	-	-	-	-	-	HG5588407	metabolism	Secondary metabolites biosynthesis, transport and catabolism	4N5M0	AAA domain, putative AbiEii toxin, Type IV TA system	9606.ENSP00000269081	Eukaryota	Chordata	Mammalia	Primates	Hominidae	Homo	Homo sapiens	unclassified	unclassified
member	43061	-	-	-	-	-	HG5588410	metabolism	Secondary metabolites biosynthesis, transport and catabolism	4N5M0	AAA domain, putative AbiEii toxin, Type IV TA system	9606.ENSP00000269081	Eukaryota	Chordata	Mammalia	Primates	Hominidae	Homo	Homo sapiens	unclassified	unclassified
member	43061	-	-	-	-	-	HG5588419	metabolism	Secondary metabolites biosynthesis, transport and catabolism	4N5M0	AAA domain, putative AbiEii toxin, Type IV TA system	9606.ENSP00000269081	Eukaryota	Chordata	Mammalia	Primates	Hominidae	Homo	Homo sapiens	unclassified	unclassified
member	43061	-	-	-	-	-	HG5588419	-	-	-	-	-	unclassified	unclassified	unclassified	unclassified	unclassified	unclassified	synthetic construct	-	-
member	43061	-	-	-	-	-	HG5590283	metabolism	Secondary metabolites biosynthesis, transport and catabolism	4N5M0	AAA domain, putative AbiEii toxin, Type IV TA system	9606.ENSP00000269081	Eukaryota	Chordata	Mammalia	Primates	Hominidae	Pan	Pan troglodytes	unclassified	unclassified
member	43061	-	-	-	-	-	HG5590287	metabolism	Secondary metabolites biosynthesis, transport and catabolism	4N5M0	AAA domain, putative AbiEii toxin, Type IV TA system	9606.ENSP00000269081	Eukaryota	Chordata	Mammalia	Primates	Hominidae	Pan	Pan troglodytes	unclassified	unclassified
member	43061	-	-	-	-	-	HG5590294	metabolism	Secondary metabolites biosynthesis, transport and catabolism	4N5M0	AAA domain, putative AbiEii toxin, Type IV TA system	9606.ENSP00000269081	Eukaryota	Chordata	Mammalia	Primates	Hominidae	Pan	Pan troglodytes	unclassified	unclassified
member	43061	-	-	-	-	-	Q8WWZ4	metabolism	Secondary metabolites biosynthesis, transport and catabolism	4N5M0	AAA domain, putative AbiEii toxin, Type IV TA system	9606.ENSP00000269081	Eukaryota	Chordata	Mammalia	Primates	Hominidae	Homo	Homo sapiens	unclassified	unclassified
member	43061	-	-	-	-	-	Q8WWZ4	-	-	-	-	-	unclassified	unclassified	unclassified	unclassified	unclassified	unclassified	synthetic construct	-	-
group	43062	1	-	-	-	-	HG5587742	cellular processes and signaling	Cell wall/membrane/envelope biogenesis	4D07U	hydrolase, family 25	78346.BRUM_1821	unclassified	unclassified	unclassified	unclassified	unclassified	unclassified	unclassified	unclassified	unclassified	0.1	-	0.1	-	0.0	-	0.0	-	1/1	1/1	1/1	1/1	1/1	0/0	0/0	0/0	0/0	0/0	0/0	0/0	0/0	0/0
member	43062	-	-	-	-	-	HG5587742	cellular processes and signaling	Cell wall/membrane/envelope biogenesis	4D07U	hydrolase, family 25	78346.BRUM_1821	unclassified	unclassified	unclassified	unclassified	unclassified	unclassified	unclassified	unclassified	unclassified
group	43063	1	-	-	-	-	HG5587788	cellular processes and signaling	Cell motility	36H9Q	antibiotic catabolic process	411489.CLOL250_02744	Bacteria	Firmicutes	Clostridia	Eubacteriales	Oscillospiraceae	Fournierella	Fournierella massiliensis	unclassified	unclassified	0.1	-	0.1	-	0.0	-	0.0	-	1/1	1/1	1/1	1/1	1/1	1/1	1/1	1/1	1/1	1/1	1/1	1/1	0/0	0/0
member	43063	-	-	-	-	-	HG5587788	cellular processes and signaling	Cell motility	36H9Q	antibiotic catabolic process	411489.CLOL250_02744	Bacteria	Firmicutes	Clostridia	Eubacteriales	Oscillospiraceae	Fournierella	Fournierella massiliensis	unclassified	unclassified
group	43064	1	-	-	-	-	HG5587793	information storage and processing	Transcription	2IXMK	rna polymerase alpha	1142394.PSMK_16480	Bacteria	Firmicutes	Clostridia	Eubacteriales	Lachnospiraceae	Lacrimispora	Lacrimispora saccharolytica	unclassified	unclassified	0.1	-	0.1	-	0.0	-	0.0	-	1/1	1/1	1/1	1/1	1/1	1/1	1/1	1/1	1/1	1/1	1/1	1/1	0/0	0/0
member	43064	-	-	-	-	-	HG5587793	information storage and processing	Transcription	2IXMK	rna polymerase alpha	1142394.PSMK_16480	Bacteria	Firmicutes	Clostridia	Eubacteriales	Lachnospiraceae	Lacrimispora	Lacrimispora saccharolytica	unclassified	unclassified
group	43065	1	-	-	-	-	HG5587839	information storage and processing	Replication, recombination and repair	1HZCF	DNA polymerase III	1348583.ATLH01000015_gene249	Bacteria	Bacteroidetes	Bacteroidia	Bacteroidales	Bacteroidaceae	Bacteroides	Bacteroides intestinalis	unclassified	unclassified	0.1	-	0.1	-	0.0	-	0.0	-	1/1	1/1	1/1	1/1	1/1	1/1	1/1	1/1	1/1	1/1	1/1	1/1	0/0	0/0
member	43065	-	-	-	-	-	HG5587839	information storage and processing	Replication, recombination and repair	1HZCF	DNA polymerase III	1348583.ATLH01000015_gene249	Bacteria	Bacteroidetes	Bacteroidia	Bacteroidales	Bacteroidaceae	Bacteroides	Bacteroides intestinalis	unclassified	unclassified
group	43066	1	-	-	-	-	HG5587973	unclassified	unclassified	4N6GA	unclassified	9593.ENSGGOP00000020002	Bacteria	Bacteroidetes	Cytophagia	Cytophagales	Cyclobacteriaceae	unclassified	various	unclassified	unclassified	0.1	-	0.1	-	0.0	-	0.0	-	1/1	1/1	1/1	1/1	1/1	1/1	1/1	1/1	1/1	1/1	1/1	1/1	0/0	0/0
member	43066	-	-	-	-	-	HG5587973	unclassified	unclassified	4N6GA	unclassified	9593.ENSGGOP00000020002	Bacteria	Bacteroidetes	Cytophagia	Cytophagales	Cyclobacteriaceae	unclassified	Cyclobacteriaceae bacterium YHN15	unclassified	unclassified
group	43067	8	1531	1612	90.82	100.0	HG5588090;HG5588721;HG5588805;HG5589059;HG5589078;HG5590127;HG5590141;P11388	information storage and processing	Chromatin structure and dynamics	4MZHF	Control of topological states of DNA by transient breakage and subsequent rejoining of DNA strands. Topoisomerase II makes double-strand breaks	9606.ENSP00000411532	various	various	various	various	various	various	various	unclassified	unclassified	0.1	-	0.1	-	0.0	-	0.0	-	8/8	8/8	8/8	8/8	5/8	8/8	8/8	8/8	8/8	8/8	8/8	8/8	0/0	0/0
member	43067	-	-	-	-	-	HG5588090	information storage and processing	Chromatin structure and dynamics	4MZHF	Control of topological states of DNA by transient breakage and subsequent rejoining of DNA strands. Topoisomerase II makes double-strand breaks	9606.ENSP00000411532	Eukaryota	Chordata	Mammalia	Primates	Hominidae	Homo	Homo sapiens	unclassified	unclassified
member	43067	-	-	-	-	-	HG5588090	-	-	-	-	-	unclassified	unclassified	unclassified	unclassified	unclassified	unclassified	synthetic construct	-	-
member	43067	-	-	-	-	-	HG5588721	information storage and processing	Chromatin structure and dynamics	4MZHF	Control of topological states of DNA by transient breakage and subsequent rejoining of DNA strands. Topoisomerase II makes double-strand breaks	9601.ENSPPYP00000009508	Eukaryota	Chordata	Mammalia	Primates	Hominidae	Homo	Homo sapiens	unclassified	unclassified
member	43067	-	-	-	-	-	HG5588721	-	-	-	-	-	unclassified	unclassified	unclassified	unclassified	unclassified	unclassified	synthetic construct	-	-
member	43067	-	-	-	-	-	HG5588805	information storage and processing	Chromatin structure and dynamics	4MZHF	Control of topological states of DNA by transient breakage and subsequent rejoining of DNA strands. Topoisomerase II makes double-strand breaks	9606.ENSP00000411532	Eukaryota	Chordata	Mammalia	Primates	Hominidae	Homo	Homo sapiens	unclassified	unclassified
member	43067	-	-	-	-	-	HG5588805	-	-	-	-	-	unclassified	unclassified	unclassified	unclassified	unclassified	unclassified	synthetic construct	-	-
member	43067	-	-	-	-	-	HG5589059	information storage and processing	Chromatin structure and dynamics	4MZHF	Control of topological states of DNA by transient breakage and subsequent rejoining of DNA strands. Topoisomerase II makes double-strand breaks	9606.ENSP00000411532	Eukaryota	Chordata	Mammalia	Primates	Hominidae	Homo	Homo sapiens	unclassified	unclassified
member	43067	-	-	-	-	-	HG5589059	-	-	-	-	-	unclassified	unclassified	unclassified	unclassified	unclassified	unclassified	synthetic construct	-	-
member	43067	-	-	-	-	-	HG5589078	information storage and processing	Chromatin structure and dynamics	4MZHF	Control of topological states of DNA by transient breakage and subsequent rejoining of DNA strands. Topoisomerase II makes double-strand breaks	9606.ENSP00000411532	Eukaryota	Chordata	Mammalia	Primates	Hominidae	Homo	Homo sapiens	unclassified	unclassified
member	43067	-	-	-	-	-	HG5589078	-	-	-	-	-	unclassified	unclassified	unclassified	unclassified	unclassified	unclassified	synthetic construct	-	-
member	43067	-	-	-	-	-	HG5590127	information storage and processing	Chromatin structure and dynamics	4MZHF	Control of topological states of DNA by transient breakage and subsequent rejoining of DNA strands. Topoisomerase II makes double-strand breaks	9593.ENSGGOP00000012411	Eukaryota	Chordata	Mammalia	Primates	Hominidae	Homo	Homo sapiens	unclassified	unclassified
member	43067	-	-	-	-	-	HG5590127	-	-	-	-	-	unclassified	unclassified	unclassified	unclassified	unclassified	unclassified	synthetic construct	-	-
member	43067	-	-	-	-	-	HG5590141	information storage and processing	Chromatin structure and dynamics	4MZHF	Control of topological states of DNA by transient breakage and subsequent rejoining of DNA strands. Topoisomerase II makes double-strand breaks	9593.ENSGGOP00000012411	Eukaryota	Chordata	Mammalia	Primates	Hominidae	Homo	Homo sapiens	unclassified	unclassified
member	43067	-	-	-	-	-	HG5590141	-	-	-	-	-	unclassified	unclassified	unclassified	unclassified	unclassified	unclassified	synthetic construct	-	-
member	43067	-	-	-	-	-	P11388	information storage and processing	Chromatin structure and dynamics	4MZHF	Control of topological states of DNA by transient breakage and subsequent rejoining of DNA strands. Topoisomerase II makes double-strand breaks	9606.ENSP00000411532	Eukaryota	Chordata	Mammalia	Primates	Hominidae	Homo	Homo sapiens	unclassified	unclassified
member	43067	-	-	-	-	-	P11388	-	-	-	-	-	unclassified	unclassified	unclassified	unclassified	unclassified	unclassified	synthetic construct	-	-
group	43068	2	1533	1584	70.45	70.45	HG5588135;HG5589447	information storage and processing	Replication, recombination and repair	27I7D	helicase superfamily c-terminal domain	1410626.JHXB01000003_gene1141	unclassified	unclassified	unclassified	unclassified	unclassified	unclassified	unclassified	unclassified	unclassified	0.1	-	0.1	-	0.0	-	0.0	-	2/2	2/2	2/2	2/2	2/2	0/0	0/0	0/0	0/0	0/0	0/0	0/0	0/0	0/0
member	43068	-	-	-	-	-	HG5588135	information storage and processing	Replication, recombination and repair	27I7D	helicase superfamily c-terminal domain	1410626.JHXB01000003_gene1141	unclassified	unclassified	unclassified	unclassified	unclassified	unclassified	unclassified	unclassified	unclassified
member	43068	-	-	-	-	-	HG5589447	information storage and processing	Replication, recombination and repair	27I7D	helicase superfamily c-terminal domain	1410626.JHXB01000003_gene1141	unclassified	unclassified	unclassified	unclassified	unclassified	unclassified	unclassified	unclassified	unclassified
group	43069	1	-	-	-	-	HG5588170	various	various	COG2304	oxidoreductase activity	545697.HMPREF0216_00009	unclassified	unclassified	unclassified	unclassified	unclassified	unclassified	unclassified	unclassified	unclassified	0.1	-	0.1	-	0.0	-	0.0	-	1/1	1/1	1/1	1/1	1/1	0/0	0/0	0/0	0/0	0/0	0/0	0/0	0/0	0/0
member	43069	-	-	-	-	-	HG5588170	cellular processes and signaling	Intracellular trafficking, secretion, and vesicular transport	COG2304	oxidoreductase activity	545697.HMPREF0216_00009	unclassified	unclassified	unclassified	unclassified	unclassified	unclassified	unclassified	unclassified	unclassified
member	43069	-	-	-	-	-	HG5588170	metabolism	Lipid transport and metabolism	COG2304	oxidoreductase activity	545697.HMPREF0216_00009	-	-	-	-	-	-	-	-	-
group	43070	1	-	-	-	-	HG5588196	poorly characterized	Function unknown	2FYAX	Carboxypeptidase regulatory-like domain	883158.HMPREF9140_02044	unclassified	unclassified	unclassified	unclassified	unclassified	unclassified	unclassified	Binding to galactose and lactose has been demonstrated for the module of Micromonospora viridifaciens sialidase (PMID: 16239725). Binding to polygalacturonic acid has been shown for a Yersinia member (PMID: 17292916). Binding to LacNAc (beta-D-galactosyl-1,4-beta-D-N-acetylglucosamine) has been shown for an N-acetylglucosaminidase from Clostridium perfingens (PMID: 16990278).	CBM32	0.1	-	0.1	-	0.0	-	0.0	-	1/1	1/1	1/1	1/1	1/1	0/0	0/0	0/0	0/0	0/0	0/0	0/0	1/1	1/1
member	43070	-	-	-	-	-	HG5588196	poorly characterized	Function unknown	2FYAX	Carboxypeptidase regulatory-like domain	883158.HMPREF9140_02044	unclassified	unclassified	unclassified	unclassified	unclassified	unclassified	unclassified	Binding to galactose and lactose has been demonstrated for the module of Micromonospora viridifaciens sialidase (PMID: 16239725). Binding to polygalacturonic acid has been shown for a Yersinia member (PMID: 17292916). Binding to LacNAc (beta-D-galactosyl-1,4-beta-D-N-acetylglucosamine) has been shown for an N-acetylglucosaminidase from Clostridium perfingens (PMID: 16990278).	CBM32
group	43071	1	-	-	-	-	HG5588201	metabolism	Secondary metabolites biosynthesis, transport and catabolism	23CGQ	Pfam:NRPS	262316.MAP_3742	Bacteria	Actinobacteria	Actinomycetia	Corynebacteriales	Mycobacteriaceae	Mycobacterium	Mycobacterium avium	unclassified	unclassified	0.1	-	0.1	-	0.0	-	0.0	-	1/1	1/1	1/1	1/1	1/1	1/1	1/1	1/1	1/1	1/1	1/1	1/1	0/0	0/0
member	43071	-	-	-	-	-	HG5588201	metabolism	Secondary metabolites biosynthesis, transport and catabolism	23CGQ	Pfam:NRPS	262316.MAP_3742	Bacteria	Actinobacteria	Actinomycetia	Corynebacteriales	Mycobacteriaceae	Mycobacterium	Mycobacterium avium	unclassified	unclassified
group	43072	1	-	-	-	-	HG5588219	cellular processes and signaling	various	4H9EH	Hep Hag repeat protein	591001.Acfer_0708	Bacteria	Firmicutes	Negativicutes	Acidaminococcales	Acidaminococcaceae	Acidaminococcus	Acidaminococcus fermentans	unclassified	unclassified	0.1	-	0.1	-	0.0	-	0.0	-	1/1	1/1	1/1	1/1	1/1	1/1	1/1	1/1	1/1	1/1	1/1	1/1	0/0	0/0
member	43072	-	-	-	-	-	HG5588219	cellular processes and signaling	Extracellular structures	4H9EH	Hep Hag repeat protein	591001.Acfer_0708	Bacteria	Firmicutes	Negativicutes	Acidaminococcales	Acidaminococcaceae	Acidaminococcus	Acidaminococcus fermentans	unclassified	unclassified
member	43072	-	-	-	-	-	HG5588219	cellular processes and signaling	Intracellular trafficking, secretion, and vesicular transport	4H9EH	Hep Hag repeat protein	591001.Acfer_0708	-	-	-	-	-	-	-	-	-
group	43073	1	-	-	-	-	HG5588251	cellular processes and signaling	Cell wall/membrane/envelope biogenesis	36F1J	YD repeat (two copies)	1105031.HMPREF1141_1320	unclassified	unclassified	unclassified	unclassified	unclassified	unclassified	unclassified	The hyaluronan-specific binding function of the N-terminal CBM70 module of Streptococcus pneumoniae hyaluronate lyase has been demonstrated.	CBM70	0.1	-	0.1	-	0.0	-	0.0	-	1/1	1/1	1/1	1/1	1/1	0/0	0/0	0/0	0/0	0/0	0/0	0/0	1/1	1/1
member	43073	-	-	-	-	-	HG5588251	cellular processes and signaling	Cell wall/membrane/envelope biogenesis	36F1J	YD repeat (two copies)	1105031.HMPREF1141_1320	unclassified	unclassified	unclassified	unclassified	unclassified	unclassified	unclassified	The hyaluronan-specific binding function of the N-terminal CBM70 module of Streptococcus pneumoniae hyaluronate lyase has been demonstrated.	CBM70
group	43074	1	-	-	-	-	HG5588308	metabolism	Inorganic ion transport and metabolism	COG3420	alginic acid biosynthetic process	1410626.JHXB01000010_gene2807	Bacteria	Firmicutes	Clostridia	Eubacteriales	unclassified	various	various	unclassified	unclassified	0.1	-	0.1	-	0.0	-	0.0	-	1/1	1/1	1/1	1/1	1/1	1/1	1/1	1/1	1/1	1/1	1/1	1/1	0/0	0/0
member	43074	-	-	-	-	-	HG5588308	metabolism	Inorganic ion transport and metabolism	COG3420	alginic acid biosynthetic process	1410626.JHXB01000010_gene2807	Bacteria	Firmicutes	Clostridia	Eubacteriales	unclassified	Gemmiger	Gemmiger formicilis	unclassified	unclassified
group	43075	1	-	-	-	-	HG5588320	cellular processes and signaling	Signal transduction mechanisms	4H24S	domain protein	742743.HMPREF9453_00096	Bacteria	Firmicutes	Negativicutes	Veillonellales	Veillonellaceae	Dialister	Dialister succinatiphilus	unclassified	unclassified	0.1	-	0.1	-	0.0	-	0.0	-	1/1	1/1	1/1	1/1	1/1	1/1	1/1	1/1	1/1	1/1	1/1	1/1	0/0	0/0
member	43075	-	-	-	-	-	HG5588320	cellular processes and signaling	Signal transduction mechanisms	4H24S	domain protein	742743.HMPREF9453_00096	Bacteria	Firmicutes	Negativicutes	Veillonellales	Veillonellaceae	Dialister	Dialister succinatiphilus	unclassified	unclassified
group	43076	1	-	-	-	-	HG5588322	metabolism	Amino acid transport and metabolism	4DNQX	Bacterial NAD-glutamate dehydrogenase	267747.PPA1329	Bacteria	Actinobacteria	Actinomycetia	Propionibacteriales	Propionibacteriaceae	Cutibacterium	Cutibacterium acnes	unclassified	unclassified	0.1	-	0.1	-	0.0	-	0.0	-	1/1	1/1	1/1	1/1	1/1	1/1	1/1	1/1	1/1	1/1	1/1	1/1	0/0	0/0
member	43076	-	-	-	-	-	HG5588322	metabolism	Amino acid transport and metabolism	4DNQX	Bacterial NAD-glutamate dehydrogenase	267747.PPA1329	Bacteria	Actinobacteria	Actinomycetia	Propionibacteriales	Propionibacteriaceae	Cutibacterium	Cutibacterium acnes	unclassified	unclassified
group	43077	1	-	-	-	-	HG5588324	information storage and processing	Transcription	3I46W	Homeobox KN domain	4577.GRMZM2G351018_P01	Eukaryota	Streptophyta	Magnoliopsida	Poales	Poaceae	Zea	Zea mays	unclassified	unclassified	0.1	-	0.1	-	0.0	-	0.0	-	1/1	1/1	1/1	1/1	1/1	1/1	1/1	1/1	1/1	1/1	1/1	1/1	0/0	0/0
member	43077	-	-	-	-	-	HG5588324	information storage and processing	Transcription	3I46W	Homeobox KN domain	4577.GRMZM2G351018_P01	Eukaryota	Streptophyta	Magnoliopsida	Poales	Poaceae	Zea	Zea mays	unclassified	unclassified
group	43078	2	1544	1603	94.67	94.67	HG5588452;HG5589896	information storage and processing	Transcription	4N5TZ	Gon-4-like (C. elegans)	various	Eukaryota	Chordata	Mammalia	Primates	Hominidae	Gorilla	Gorilla gorilla	unclassified	unclassified	0.1	-	0.1	-	0.0	-	0.0	-	2/2	2/2	2/2	2/2	1/2	2/2	2/2	2/2	2/2	2/2	2/2	2/2	0/0	0/0
member	43078	-	-	-	-	-	HG5588452	information storage and processing	Transcription	4N5TZ	Gon-4-like (C. elegans)	9606.ENSP00000357315	Eukaryota	Chordata	Mammalia	Primates	Hominidae	Gorilla	Gorilla gorilla	unclassified	unclassified
member	43078	-	-	-	-	-	HG5589896	information storage and processing	Transcription	4N5TZ	Gon-4-like (C. elegans)	9597.XP_008972842.1	Eukaryota	Chordata	Mammalia	Primates	Hominidae	Gorilla	Gorilla gorilla	unclassified	unclassified
group	43079	1	-	-	-	-	HG5588472	cellular processes and signaling	Cell cycle control, cell division, chromosome partitioning	1ZDSN	COG1674 DNA segregation ATPase FtsK SpoIIIE and related proteins	1033734.CAET01000038_gene286	unclassified	unclassified	unclassified	unclassified	unclassified	unclassified	unclassified	unclassified	unclassified	0.1	-	0.1	-	0.0	-	0.0	-	1/1	1/1	1/1	1/1	1/1	0/0	0/0	0/0	0/0	0/0	0/0	0/0	0/0	0/0
member	43079	-	-	-	-	-	HG5588472	cellular processes and signaling	Cell cycle control, cell division, chromosome partitioning	1ZDSN	COG1674 DNA segregation ATPase FtsK SpoIIIE and related proteins	1033734.CAET01000038_gene286	unclassified	unclassified	unclassified	unclassified	unclassified	unclassified	unclassified	unclassified	unclassified
group	43080	5	1548	1548	99.81	100.0	HG5588529;HG5588531;HG5588533;HG5588550;Q9NRD8	metabolism	various	4N2R0	FAD-binding domain	9606.ENSP00000475084	Eukaryota	Chordata	Mammalia	Primates	Hominidae	Homo	Homo sapiens	unclassified	unclassified	0.1	-	0.1	-	0.0	-	0.0	-	5/5	5/5	5/5	5/5	5/5	5/5	5/5	5/5	5/5	5/5	5/5	5/5	0/0	0/0
member	43080	-	-	-	-	-	HG5588529	metabolism	Inorganic ion transport and metabolism	4N2R0	FAD-binding domain	9606.ENSP00000475084	Eukaryota	Chordata	Mammalia	Primates	Hominidae	Homo	Homo sapiens	unclassified	unclassified
member	43080	-	-	-	-	-	HG5588529	metabolism	Secondary metabolites biosynthesis, transport and catabolism	4N2R0	FAD-binding domain	9606.ENSP00000475084	-	-	-	-	-	-	-	-	-
member	43080	-	-	-	-	-	HG5588531	metabolism	Inorganic ion transport and metabolism	4N2R0	FAD-binding domain	9606.ENSP00000475084	Eukaryota	Chordata	Mammalia	Primates	Hominidae	Homo	Homo sapiens	unclassified	unclassified
member	43080	-	-	-	-	-	HG5588531	metabolism	Secondary metabolites biosynthesis, transport and catabolism	4N2R0	FAD-binding domain	9606.ENSP00000475084	-	-	-	-	-	-	-	-	-
member	43080	-	-	-	-	-	HG5588533	metabolism	Inorganic ion transport and metabolism	4N2R0	FAD-binding domain	9606.ENSP00000475084	Eukaryota	Chordata	Mammalia	Primates	Hominidae	Homo	Homo sapiens	unclassified	unclassified
member	43080	-	-	-	-	-	HG5588533	metabolism	Secondary metabolites biosynthesis, transport and catabolism	4N2R0	FAD-binding domain	9606.ENSP00000475084	-	-	-	-	-	-	-	-	-
member	43080	-	-	-	-	-	HG5588550	metabolism	Inorganic ion transport and metabolism	4N2R0	FAD-binding domain	9606.ENSP00000475084	Eukaryota	Chordata	Mammalia	Primates	Hominidae	Homo	Homo sapiens	unclassified	unclassified
member	43080	-	-	-	-	-	HG5588550	metabolism	Secondary metabolites biosynthesis, transport and catabolism	4N2R0	FAD-binding domain	9606.ENSP00000475084	-	-	-	-	-	-	-	-	-
member	43080	-	-	-	-	-	Q9NRD8	metabolism	Inorganic ion transport and metabolism	4N2R0	FAD-binding domain	9606.ENSP00000475084	Eukaryota	Chordata	Mammalia	Primates	Hominidae	Homo	Homo sapiens	unclassified	unclassified
member	43080	-	-	-	-	-	Q9NRD8	metabolism	Secondary metabolites biosynthesis, transport and catabolism	4N2R0	FAD-binding domain	9606.ENSP00000475084	-	-	-	-	-	-	-	-	-
group	43081	9	1553	1790	85.49	99.94	HG5588668;HG5588669;HG5588672;HG5588674;HG5588685;HG5588689;HG5593481;HG5593483;HG5593646	metabolism	Carbohydrate transport and metabolism	3I2VS	Starch/carbohydrate-binding module (family 53)	4530.OS08T0191433-00	Eukaryota	Streptophyta	Magnoliopsida	Poales	Poaceae	Oryza	Oryza sativa	sucrose synthase (EC 2.4.1.13); sucrose-phosphate synthase (EC 2.4.1.14); alpha-glucosyltransferase (EC 2.4.1.52); lipopolysaccharide N-acetylglucosaminyltransferase (EC 2.4.1.56); phosphatidylinositol alpha-mannosyltransferase (EC 2.4.1.57); GDP-Man: Man1GlcNAc2-PP-dolichol alpha-1,3-mannosyltransferase (EC 2.4.1.132); GDP-Man: Man3GlcNAc2-PP-dolichol/Man4GlcNAc2-PP-dolichol alpha-1,2-mannosyltransferase (EC 2.4.1.131); digalactosyldiacylglycerol synthase (EC 2.4.1.141); 1,2-diacylglycerol 3-glucosyltransferase (EC 2.4.1.157);  diglucosyl diacylglycerol synthase (EC 2.4.1.208); trehalose phosphorylase (EC 2.4.1.231); NDP-Glc: alpha-glucose alpha-glucosyltransferase / alpha,alpha-trehalose synthase (EC 2.4.1.245); GDP-Man: Man2GlcNAc2-PP-dolichol alpha-1,6-mannosyltransferase (EC 2.4.1.257); UDP-GlcNAc: 2-deoxystreptamine alpha-N-acetylglucosaminyltransferase (EC 2.4.1.283); UDP-GlcNAc: ribostamycin alpha-N-acetylglucosaminyltransferase (EC 2.4.1.285); UDP-Gal alpha-galactosyltransferase (EC 2.4.1.-); UDP-Xyl alpha-xylosyltransferase (EC 2.4.2.-); UDP-GlcA alpha-glucuronyltransferase (EC 2.4.1.-); UDP-Glc alpha-glucosyltransferase (EC 2.4.1.-); UDP-GalNAc: GalNAc-PP-Und alpha-1,3-N-acetylgalactosaminyltransferase (EC 2.4.1.306); UDP-GalNAc: N,N'-diacetylbacillosaminyl-PP-Und alpha-1,3-N-acetylgalactosaminyltransferase (EC 2.4.1.290); ADP-dependent alpha-maltose-1-phosphate synthase (2.4.1.342)	GT4	0.1	-	0.1	-	0.0	-	0.0	-	9/9	9/9	9/9	9/9	9/9	9/9	9/9	9/9	9/9	9/9	9/9	9/9	9/9	9/9
member	43081	-	-	-	-	-	HG5588668	metabolism	Carbohydrate transport and metabolism	3I2VS	Starch/carbohydrate-binding module (family 53)	4530.OS08T0191433-00	Eukaryota	Streptophyta	Magnoliopsida	Poales	Poaceae	Oryza	Oryza sativa	sucrose synthase (EC 2.4.1.13); sucrose-phosphate synthase (EC 2.4.1.14); alpha-glucosyltransferase (EC 2.4.1.52); lipopolysaccharide N-acetylglucosaminyltransferase (EC 2.4.1.56); phosphatidylinositol alpha-mannosyltransferase (EC 2.4.1.57); GDP-Man: Man1GlcNAc2-PP-dolichol alpha-1,3-mannosyltransferase (EC 2.4.1.132); GDP-Man: Man3GlcNAc2-PP-dolichol/Man4GlcNAc2-PP-dolichol alpha-1,2-mannosyltransferase (EC 2.4.1.131); digalactosyldiacylglycerol synthase (EC 2.4.1.141); 1,2-diacylglycerol 3-glucosyltransferase (EC 2.4.1.157);  diglucosyl diacylglycerol synthase (EC 2.4.1.208); trehalose phosphorylase (EC 2.4.1.231); NDP-Glc: alpha-glucose alpha-glucosyltransferase / alpha,alpha-trehalose synthase (EC 2.4.1.245); GDP-Man: Man2GlcNAc2-PP-dolichol alpha-1,6-mannosyltransferase (EC 2.4.1.257); UDP-GlcNAc: 2-deoxystreptamine alpha-N-acetylglucosaminyltransferase (EC 2.4.1.283); UDP-GlcNAc: ribostamycin alpha-N-acetylglucosaminyltransferase (EC 2.4.1.285); UDP-Gal alpha-galactosyltransferase (EC 2.4.1.-); UDP-Xyl alpha-xylosyltransferase (EC 2.4.2.-); UDP-GlcA alpha-glucuronyltransferase (EC 2.4.1.-); UDP-Glc alpha-glucosyltransferase (EC 2.4.1.-); UDP-GalNAc: GalNAc-PP-Und alpha-1,3-N-acetylgalactosaminyltransferase (EC 2.4.1.306); UDP-GalNAc: N,N'-diacetylbacillosaminyl-PP-Und alpha-1,3-N-acetylgalactosaminyltransferase (EC 2.4.1.290); ADP-dependent alpha-maltose-1-phosphate synthase (2.4.1.342)	GT4
member	43081	-	-	-	-	-	HG5588669	metabolism	Carbohydrate transport and metabolism	3I2VS	Starch/carbohydrate-binding module (family 53)	4530.OS08T0191433-00	Eukaryota	Streptophyta	Magnoliopsida	Poales	Poaceae	Oryza	Oryza sativa	sucrose synthase (EC 2.4.1.13); sucrose-phosphate synthase (EC 2.4.1.14); alpha-glucosyltransferase (EC 2.4.1.52); lipopolysaccharide N-acetylglucosaminyltransferase (EC 2.4.1.56); phosphatidylinositol alpha-mannosyltransferase (EC 2.4.1.57); GDP-Man: Man1GlcNAc2-PP-dolichol alpha-1,3-mannosyltransferase (EC 2.4.1.132); GDP-Man: Man3GlcNAc2-PP-dolichol/Man4GlcNAc2-PP-dolichol alpha-1,2-mannosyltransferase (EC 2.4.1.131); digalactosyldiacylglycerol synthase (EC 2.4.1.141); 1,2-diacylglycerol 3-glucosyltransferase (EC 2.4.1.157);  diglucosyl diacylglycerol synthase (EC 2.4.1.208); trehalose phosphorylase (EC 2.4.1.231); NDP-Glc: alpha-glucose alpha-glucosyltransferase / alpha,alpha-trehalose synthase (EC 2.4.1.245); GDP-Man: Man2GlcNAc2-PP-dolichol alpha-1,6-mannosyltransferase (EC 2.4.1.257); UDP-GlcNAc: 2-deoxystreptamine alpha-N-acetylglucosaminyltransferase (EC 2.4.1.283); UDP-GlcNAc: ribostamycin alpha-N-acetylglucosaminyltransferase (EC 2.4.1.285); UDP-Gal alpha-galactosyltransferase (EC 2.4.1.-); UDP-Xyl alpha-xylosyltransferase (EC 2.4.2.-); UDP-GlcA alpha-glucuronyltransferase (EC 2.4.1.-); UDP-Glc alpha-glucosyltransferase (EC 2.4.1.-); UDP-GalNAc: GalNAc-PP-Und alpha-1,3-N-acetylgalactosaminyltransferase (EC 2.4.1.306); UDP-GalNAc: N,N'-diacetylbacillosaminyl-PP-Und alpha-1,3-N-acetylgalactosaminyltransferase (EC 2.4.1.290); ADP-dependent alpha-maltose-1-phosphate synthase (2.4.1.342)	GT4
member	43081	-	-	-	-	-	HG5588672	metabolism	Carbohydrate transport and metabolism	3I2VS	Starch/carbohydrate-binding module (family 53)	4530.OS08T0191433-00	Eukaryota	Streptophyta	Magnoliopsida	Poales	Poaceae	Oryza	Oryza sativa	sucrose synthase (EC 2.4.1.13); sucrose-phosphate synthase (EC 2.4.1.14); alpha-glucosyltransferase (EC 2.4.1.52); lipopolysaccharide N-acetylglucosaminyltransferase (EC 2.4.1.56); phosphatidylinositol alpha-mannosyltransferase (EC 2.4.1.57); GDP-Man: Man1GlcNAc2-PP-dolichol alpha-1,3-mannosyltransferase (EC 2.4.1.132); GDP-Man: Man3GlcNAc2-PP-dolichol/Man4GlcNAc2-PP-dolichol alpha-1,2-mannosyltransferase (EC 2.4.1.131); digalactosyldiacylglycerol synthase (EC 2.4.1.141); 1,2-diacylglycerol 3-glucosyltransferase (EC 2.4.1.157);  diglucosyl diacylglycerol synthase (EC 2.4.1.208); trehalose phosphorylase (EC 2.4.1.231); NDP-Glc: alpha-glucose alpha-glucosyltransferase / alpha,alpha-trehalose synthase (EC 2.4.1.245); GDP-Man: Man2GlcNAc2-PP-dolichol alpha-1,6-mannosyltransferase (EC 2.4.1.257); UDP-GlcNAc: 2-deoxystreptamine alpha-N-acetylglucosaminyltransferase (EC 2.4.1.283); UDP-GlcNAc: ribostamycin alpha-N-acetylglucosaminyltransferase (EC 2.4.1.285); UDP-Gal alpha-galactosyltransferase (EC 2.4.1.-); UDP-Xyl alpha-xylosyltransferase (EC 2.4.2.-); UDP-GlcA alpha-glucuronyltransferase (EC 2.4.1.-); UDP-Glc alpha-glucosyltransferase (EC 2.4.1.-); UDP-GalNAc: GalNAc-PP-Und alpha-1,3-N-acetylgalactosaminyltransferase (EC 2.4.1.306); UDP-GalNAc: N,N'-diacetylbacillosaminyl-PP-Und alpha-1,3-N-acetylgalactosaminyltransferase (EC 2.4.1.290); ADP-dependent alpha-maltose-1-phosphate synthase (2.4.1.342)	GT4
member	43081	-	-	-	-	-	HG5588674	metabolism	Carbohydrate transport and metabolism	3I2VS	Starch/carbohydrate-binding module (family 53)	4530.OS08T0191433-00	Eukaryota	Streptophyta	Magnoliopsida	Poales	Poaceae	Oryza	Oryza sativa	sucrose synthase (EC 2.4.1.13); sucrose-phosphate synthase (EC 2.4.1.14); alpha-glucosyltransferase (EC 2.4.1.52); lipopolysaccharide N-acetylglucosaminyltransferase (EC 2.4.1.56); phosphatidylinositol alpha-mannosyltransferase (EC 2.4.1.57); GDP-Man: Man1GlcNAc2-PP-dolichol alpha-1,3-mannosyltransferase (EC 2.4.1.132); GDP-Man: Man3GlcNAc2-PP-dolichol/Man4GlcNAc2-PP-dolichol alpha-1,2-mannosyltransferase (EC 2.4.1.131); digalactosyldiacylglycerol synthase (EC 2.4.1.141); 1,2-diacylglycerol 3-glucosyltransferase (EC 2.4.1.157);  diglucosyl diacylglycerol synthase (EC 2.4.1.208); trehalose phosphorylase (EC 2.4.1.231); NDP-Glc: alpha-glucose alpha-glucosyltransferase / alpha,alpha-trehalose synthase (EC 2.4.1.245); GDP-Man: Man2GlcNAc2-PP-dolichol alpha-1,6-mannosyltransferase (EC 2.4.1.257); UDP-GlcNAc: 2-deoxystreptamine alpha-N-acetylglucosaminyltransferase (EC 2.4.1.283); UDP-GlcNAc: ribostamycin alpha-N-acetylglucosaminyltransferase (EC 2.4.1.285); UDP-Gal alpha-galactosyltransferase (EC 2.4.1.-); UDP-Xyl alpha-xylosyltransferase (EC 2.4.2.-); UDP-GlcA alpha-glucuronyltransferase (EC 2.4.1.-); UDP-Glc alpha-glucosyltransferase (EC 2.4.1.-); UDP-GalNAc: GalNAc-PP-Und alpha-1,3-N-acetylgalactosaminyltransferase (EC 2.4.1.306); UDP-GalNAc: N,N'-diacetylbacillosaminyl-PP-Und alpha-1,3-N-acetylgalactosaminyltransferase (EC 2.4.1.290); ADP-dependent alpha-maltose-1-phosphate synthase (2.4.1.342)	GT4
member	43081	-	-	-	-	-	HG5588685	metabolism	Carbohydrate transport and metabolism	3I2VS	Starch/carbohydrate-binding module (family 53)	4530.OS08T0191433-00	Eukaryota	Streptophyta	Magnoliopsida	Poales	Poaceae	Oryza	Oryza sativa	sucrose synthase (EC 2.4.1.13); sucrose-phosphate synthase (EC 2.4.1.14); alpha-glucosyltransferase (EC 2.4.1.52); lipopolysaccharide N-acetylglucosaminyltransferase (EC 2.4.1.56); phosphatidylinositol alpha-mannosyltransferase (EC 2.4.1.57); GDP-Man: Man1GlcNAc2-PP-dolichol alpha-1,3-mannosyltransferase (EC 2.4.1.132); GDP-Man: Man3GlcNAc2-PP-dolichol/Man4GlcNAc2-PP-dolichol alpha-1,2-mannosyltransferase (EC 2.4.1.131); digalactosyldiacylglycerol synthase (EC 2.4.1.141); 1,2-diacylglycerol 3-glucosyltransferase (EC 2.4.1.157);  diglucosyl diacylglycerol synthase (EC 2.4.1.208); trehalose phosphorylase (EC 2.4.1.231); NDP-Glc: alpha-glucose alpha-glucosyltransferase / alpha,alpha-trehalose synthase (EC 2.4.1.245); GDP-Man: Man2GlcNAc2-PP-dolichol alpha-1,6-mannosyltransferase (EC 2.4.1.257); UDP-GlcNAc: 2-deoxystreptamine alpha-N-acetylglucosaminyltransferase (EC 2.4.1.283); UDP-GlcNAc: ribostamycin alpha-N-acetylglucosaminyltransferase (EC 2.4.1.285); UDP-Gal alpha-galactosyltransferase (EC 2.4.1.-); UDP-Xyl alpha-xylosyltransferase (EC 2.4.2.-); UDP-GlcA alpha-glucuronyltransferase (EC 2.4.1.-); UDP-Glc alpha-glucosyltransferase (EC 2.4.1.-); UDP-GalNAc: GalNAc-PP-Und alpha-1,3-N-acetylgalactosaminyltransferase (EC 2.4.1.306); UDP-GalNAc: N,N'-diacetylbacillosaminyl-PP-Und alpha-1,3-N-acetylgalactosaminyltransferase (EC 2.4.1.290); ADP-dependent alpha-maltose-1-phosphate synthase (2.4.1.342)	GT4
member	43081	-	-	-	-	-	HG5588689	metabolism	Carbohydrate transport and metabolism	3I2VS	Starch/carbohydrate-binding module (family 53)	4530.OS08T0191433-00	Eukaryota	Streptophyta	Magnoliopsida	Poales	Poaceae	Oryza	Oryza sativa	sucrose synthase (EC 2.4.1.13); sucrose-phosphate synthase (EC 2.4.1.14); alpha-glucosyltransferase (EC 2.4.1.52); lipopolysaccharide N-acetylglucosaminyltransferase (EC 2.4.1.56); phosphatidylinositol alpha-mannosyltransferase (EC 2.4.1.57); GDP-Man: Man1GlcNAc2-PP-dolichol alpha-1,3-mannosyltransferase (EC 2.4.1.132); GDP-Man: Man3GlcNAc2-PP-dolichol/Man4GlcNAc2-PP-dolichol alpha-1,2-mannosyltransferase (EC 2.4.1.131); digalactosyldiacylglycerol synthase (EC 2.4.1.141); 1,2-diacylglycerol 3-glucosyltransferase (EC 2.4.1.157);  diglucosyl diacylglycerol synthase (EC 2.4.1.208); trehalose phosphorylase (EC 2.4.1.231); NDP-Glc: alpha-glucose alpha-glucosyltransferase / alpha,alpha-trehalose synthase (EC 2.4.1.245); GDP-Man: Man2GlcNAc2-PP-dolichol alpha-1,6-mannosyltransferase (EC 2.4.1.257); UDP-GlcNAc: 2-deoxystreptamine alpha-N-acetylglucosaminyltransferase (EC 2.4.1.283); UDP-GlcNAc: ribostamycin alpha-N-acetylglucosaminyltransferase (EC 2.4.1.285); UDP-Gal alpha-galactosyltransferase (EC 2.4.1.-); UDP-Xyl alpha-xylosyltransferase (EC 2.4.2.-); UDP-GlcA alpha-glucuronyltransferase (EC 2.4.1.-); UDP-Glc alpha-glucosyltransferase (EC 2.4.1.-); UDP-GalNAc: GalNAc-PP-Und alpha-1,3-N-acetylgalactosaminyltransferase (EC 2.4.1.306); UDP-GalNAc: N,N'-diacetylbacillosaminyl-PP-Und alpha-1,3-N-acetylgalactosaminyltransferase (EC 2.4.1.290); ADP-dependent alpha-maltose-1-phosphate synthase (2.4.1.342)	GT4
member	43081	-	-	-	-	-	HG5593481	metabolism	Carbohydrate transport and metabolism	3I2VS	Starch/carbohydrate-binding module (family 53)	4530.OS08T0191433-00	Eukaryota	Streptophyta	Magnoliopsida	Poales	Poaceae	Oryza	Oryza sativa	sucrose synthase (EC 2.4.1.13); sucrose-phosphate synthase (EC 2.4.1.14); alpha-glucosyltransferase (EC 2.4.1.52); lipopolysaccharide N-acetylglucosaminyltransferase (EC 2.4.1.56); phosphatidylinositol alpha-mannosyltransferase (EC 2.4.1.57); GDP-Man: Man1GlcNAc2-PP-dolichol alpha-1,3-mannosyltransferase (EC 2.4.1.132); GDP-Man: Man3GlcNAc2-PP-dolichol/Man4GlcNAc2-PP-dolichol alpha-1,2-mannosyltransferase (EC 2.4.1.131); digalactosyldiacylglycerol synthase (EC 2.4.1.141); 1,2-diacylglycerol 3-glucosyltransferase (EC 2.4.1.157);  diglucosyl diacylglycerol synthase (EC 2.4.1.208); trehalose phosphorylase (EC 2.4.1.231); NDP-Glc: alpha-glucose alpha-glucosyltransferase / alpha,alpha-trehalose synthase (EC 2.4.1.245); GDP-Man: Man2GlcNAc2-PP-dolichol alpha-1,6-mannosyltransferase (EC 2.4.1.257); UDP-GlcNAc: 2-deoxystreptamine alpha-N-acetylglucosaminyltransferase (EC 2.4.1.283); UDP-GlcNAc: ribostamycin alpha-N-acetylglucosaminyltransferase (EC 2.4.1.285); UDP-Gal alpha-galactosyltransferase (EC 2.4.1.-); UDP-Xyl alpha-xylosyltransferase (EC 2.4.2.-); UDP-GlcA alpha-glucuronyltransferase (EC 2.4.1.-); UDP-Glc alpha-glucosyltransferase (EC 2.4.1.-); UDP-GalNAc: GalNAc-PP-Und alpha-1,3-N-acetylgalactosaminyltransferase (EC 2.4.1.306); UDP-GalNAc: N,N'-diacetylbacillosaminyl-PP-Und alpha-1,3-N-acetylgalactosaminyltransferase (EC 2.4.1.290); ADP-dependent alpha-maltose-1-phosphate synthase (2.4.1.342)	GT4
member	43081	-	-	-	-	-	HG5593483	metabolism	Carbohydrate transport and metabolism	3I2VS	Starch/carbohydrate-binding module (family 53)	4530.OS08T0191433-00	Eukaryota	Streptophyta	Magnoliopsida	Poales	Poaceae	Oryza	Oryza sativa	sucrose synthase (EC 2.4.1.13); sucrose-phosphate synthase (EC 2.4.1.14); alpha-glucosyltransferase (EC 2.4.1.52); lipopolysaccharide N-acetylglucosaminyltransferase (EC 2.4.1.56); phosphatidylinositol alpha-mannosyltransferase (EC 2.4.1.57); GDP-Man: Man1GlcNAc2-PP-dolichol alpha-1,3-mannosyltransferase (EC 2.4.1.132); GDP-Man: Man3GlcNAc2-PP-dolichol/Man4GlcNAc2-PP-dolichol alpha-1,2-mannosyltransferase (EC 2.4.1.131); digalactosyldiacylglycerol synthase (EC 2.4.1.141); 1,2-diacylglycerol 3-glucosyltransferase (EC 2.4.1.157);  diglucosyl diacylglycerol synthase (EC 2.4.1.208); trehalose phosphorylase (EC 2.4.1.231); NDP-Glc: alpha-glucose alpha-glucosyltransferase / alpha,alpha-trehalose synthase (EC 2.4.1.245); GDP-Man: Man2GlcNAc2-PP-dolichol alpha-1,6-mannosyltransferase (EC 2.4.1.257); UDP-GlcNAc: 2-deoxystreptamine alpha-N-acetylglucosaminyltransferase (EC 2.4.1.283); UDP-GlcNAc: ribostamycin alpha-N-acetylglucosaminyltransferase (EC 2.4.1.285); UDP-Gal alpha-galactosyltransferase (EC 2.4.1.-); UDP-Xyl alpha-xylosyltransferase (EC 2.4.2.-); UDP-GlcA alpha-glucuronyltransferase (EC 2.4.1.-); UDP-Glc alpha-glucosyltransferase (EC 2.4.1.-); UDP-GalNAc: GalNAc-PP-Und alpha-1,3-N-acetylgalactosaminyltransferase (EC 2.4.1.306); UDP-GalNAc: N,N'-diacetylbacillosaminyl-PP-Und alpha-1,3-N-acetylgalactosaminyltransferase (EC 2.4.1.290); ADP-dependent alpha-maltose-1-phosphate synthase (2.4.1.342)	GT4
member	43081	-	-	-	-	-	HG5593646	metabolism	Carbohydrate transport and metabolism	3I2VS	Starch/carbohydrate-binding module (family 53)	4530.OS08T0191433-00	Eukaryota	Streptophyta	Magnoliopsida	Poales	Poaceae	Oryza	Oryza sativa	sucrose synthase (EC 2.4.1.13); sucrose-phosphate synthase (EC 2.4.1.14); alpha-glucosyltransferase (EC 2.4.1.52); lipopolysaccharide N-acetylglucosaminyltransferase (EC 2.4.1.56); phosphatidylinositol alpha-mannosyltransferase (EC 2.4.1.57); GDP-Man: Man1GlcNAc2-PP-dolichol alpha-1,3-mannosyltransferase (EC 2.4.1.132); GDP-Man: Man3GlcNAc2-PP-dolichol/Man4GlcNAc2-PP-dolichol alpha-1,2-mannosyltransferase (EC 2.4.1.131); digalactosyldiacylglycerol synthase (EC 2.4.1.141); 1,2-diacylglycerol 3-glucosyltransferase (EC 2.4.1.157);  diglucosyl diacylglycerol synthase (EC 2.4.1.208); trehalose phosphorylase (EC 2.4.1.231); NDP-Glc: alpha-glucose alpha-glucosyltransferase / alpha,alpha-trehalose synthase (EC 2.4.1.245); GDP-Man: Man2GlcNAc2-PP-dolichol alpha-1,6-mannosyltransferase (EC 2.4.1.257); UDP-GlcNAc: 2-deoxystreptamine alpha-N-acetylglucosaminyltransferase (EC 2.4.1.283); UDP-GlcNAc: ribostamycin alpha-N-acetylglucosaminyltransferase (EC 2.4.1.285); UDP-Gal alpha-galactosyltransferase (EC 2.4.1.-); UDP-Xyl alpha-xylosyltransferase (EC 2.4.2.-); UDP-GlcA alpha-glucuronyltransferase (EC 2.4.1.-); UDP-Glc alpha-glucosyltransferase (EC 2.4.1.-); UDP-GalNAc: GalNAc-PP-Und alpha-1,3-N-acetylgalactosaminyltransferase (EC 2.4.1.306); UDP-GalNAc: N,N'-diacetylbacillosaminyl-PP-Und alpha-1,3-N-acetylgalactosaminyltransferase (EC 2.4.1.290); ADP-dependent alpha-maltose-1-phosphate synthase (2.4.1.342)	GT4
group	43082	1	-	-	-	-	HG5588761	cellular processes and signaling	Cell motility	COG5492	domain, Protein	357809.Cphy_0492	Bacteria	Firmicutes	Clostridia	Eubacteriales	Lachnospiraceae	Lachnoclostridium	Lachnoclostridium phytofermentans	Modules of approx. 50 residues found attached to various enzymes from families GH18, GH19, GH23, GH24, GH25 and GH73, i.e. enzymes cleaving either chitin or peptidoglycan. Binding to chitopentaose demonstrated in the case of Pteris ryukyuensis chitinase A [Ohnuma T et al. (2008) J. Biol. Chem. 283:5178-87 (PMID: 18083709)]. CBM50 modules are also found in a multitude of other enzymes targeting the petidoglycan such as peptidases and amidases. These enzymes are not reported in the list below.	CBM50	0.1	-	0.1	-	0.0	-	0.0	-	1/1	1/1	1/1	1/1	1/1	1/1	1/1	1/1	1/1	1/1	1/1	1/1	1/1	1/1
member	43082	-	-	-	-	-	HG5588761	cellular processes and signaling	Cell motility	COG5492	domain, Protein	357809.Cphy_0492	Bacteria	Firmicutes	Clostridia	Eubacteriales	Lachnospiraceae	Lachnoclostridium	Lachnoclostridium phytofermentans	Modules of approx. 50 residues found attached to various enzymes from families GH18, GH19, GH23, GH24, GH25 and GH73, i.e. enzymes cleaving either chitin or peptidoglycan. Binding to chitopentaose demonstrated in the case of Pteris ryukyuensis chitinase A [Ohnuma T et al. (2008) J. Biol. Chem. 283:5178-87 (PMID: 18083709)]. CBM50 modules are also found in a multitude of other enzymes targeting the petidoglycan such as peptidases and amidases. These enzymes are not reported in the list below.	CBM50
group	43083	1	-	-	-	-	HG5588794	poorly characterized	Function unknown	22VVM	TamB, inner membrane protein subunit of TAM complex	880074.BARVI_12725	unclassified	unclassified	unclassified	unclassified	unclassified	unclassified	unclassified	unclassified	unclassified	0.1	-	0.1	-	0.0	-	0.0	-	1/1	1/1	1/1	1/1	1/1	0/0	0/0	0/0	0/0	0/0	0/0	0/0	0/0	0/0
member	43083	-	-	-	-	-	HG5588794	poorly characterized	Function unknown	22VVM	TamB, inner membrane protein subunit of TAM complex	880074.BARVI_12725	unclassified	unclassified	unclassified	unclassified	unclassified	unclassified	unclassified	unclassified	unclassified
group	43084	1	-	-	-	-	HG5588867	information storage and processing	Replication, recombination and repair	4HB68	helicase	272626.pli0021	Bacteria	Firmicutes	Bacilli	Lactobacillales	Streptococcaceae	Lactococcus	Lactococcus cremoris	unclassified	unclassified	0.1	-	0.1	-	0.0	-	0.0	-	1/1	1/1	1/1	1/1	1/1	1/1	1/1	1/1	1/1	1/1	1/1	1/1	0/0	0/0
member	43084	-	-	-	-	-	HG5588867	information storage and processing	Replication, recombination and repair	4HB68	helicase	272626.pli0021	Bacteria	Firmicutes	Bacilli	Lactobacillales	Streptococcaceae	Lactococcus	Lactococcus cremoris	unclassified	unclassified
group	43085	1	-	-	-	-	HG5588886	poorly characterized	Function unknown	22VVM	TamB, inner membrane protein subunit of TAM complex	880074.BARVI_12725	unclassified	unclassified	unclassified	unclassified	unclassified	unclassified	unclassified	unclassified	unclassified	0.1	-	0.1	-	0.0	-	0.0	-	1/1	1/1	1/1	1/1	1/1	0/0	0/0	0/0	0/0	0/0	0/0	0/0	0/0	0/0
member	43085	-	-	-	-	-	HG5588886	poorly characterized	Function unknown	22VVM	TamB, inner membrane protein subunit of TAM complex	880074.BARVI_12725	unclassified	unclassified	unclassified	unclassified	unclassified	unclassified	unclassified	unclassified	unclassified
group	43086	1	-	-	-	-	HG5588902	unclassified	unclassified	3797N	unclassified	469615.FGAG_00467	Bacteria	Fusobacteria	Fusobacteriia	Fusobacteriales	Fusobacteriaceae	Fusobacterium	Fusobacterium gonidiaformans	unclassified	unclassified	0.1	-	0.1	-	0.0	-	0.0	-	1/1	1/1	1/1	1/1	1/1	1/1	1/1	1/1	1/1	1/1	1/1	1/1	0/0	0/0
member	43086	-	-	-	-	-	HG5588902	unclassified	unclassified	3797N	unclassified	469615.FGAG_00467	Bacteria	Fusobacteria	Fusobacteriia	Fusobacteriales	Fusobacteriaceae	Fusobacterium	Fusobacterium gonidiaformans	unclassified	unclassified
group	43087	1	-	-	-	-	HG5588910	cellular processes and signaling	various	4BYH7	Papain family cysteine protease	1280666.ATVS01000059_gene1845	Bacteria	Firmicutes	Clostridia	Eubacteriales	Clostridiaceae	Clostridium	Clostridium sp. CAG:510	unclassified	unclassified	0.1	-	0.1	-	0.0	-	0.0	-	1/1	1/1	1/1	1/1	1/1	1/1	1/1	1/1	1/1	1/1	1/1	1/1	0/0	0/0
member	43087	-	-	-	-	-	HG5588910	cellular processes and signaling	Cell wall/membrane/envelope biogenesis	4BYH7	Papain family cysteine protease	1280666.ATVS01000059_gene1845	Bacteria	Firmicutes	Clostridia	Eubacteriales	Clostridiaceae	Clostridium	Clostridium sp. CAG:510	unclassified	unclassified
member	43087	-	-	-	-	-	HG5588910	cellular processes and signaling	Posttranslational modification, protein turnover, chaperones	4BYH7	Papain family cysteine protease	1280666.ATVS01000059_gene1845	-	-	-	-	-	-	-	-	-
group	43088	1	-	-	-	-	HG5588919	metabolism	Coenzyme transport and metabolism	23PGH	CobN/Magnesium Chelatase	420247.Msm_1715	Archaea	Euryarchaeota	Methanobacteria	Methanobacteriales	Methanobacteriaceae	Methanothermobacter	Methanothermobacter thermautotrophicus	unclassified	unclassified	0.1	-	0.1	-	0.0	-	0.0	-	1/1	1/1	1/1	1/1	1/1	1/1	1/1	1/1	1/1	1/1	1/1	1/1	0/0	0/0
member	43088	-	-	-	-	-	HG5588919	metabolism	Coenzyme transport and metabolism	23PGH	CobN/Magnesium Chelatase	420247.Msm_1715	Archaea	Euryarchaeota	Methanobacteria	Methanobacteriales	Methanobacteriaceae	Methanothermobacter	Methanothermobacter thermautotrophicus	unclassified	unclassified
group	43089	1	-	-	-	-	HG5588923	metabolism	Carbohydrate transport and metabolism	4HDPI	Phosphodiester glycosidase	568703.LGG_02087	Bacteria	Firmicutes	Bacilli	Lactobacillales	Lactobacillaceae	Lacticaseibacillus	Lacticaseibacillus rhamnosus	unclassified	unclassified	0.1	-	0.1	-	0.0	-	0.0	-	1/1	1/1	1/1	1/1	1/1	1/1	1/1	1/1	1/1	1/1	1/1	1/1	0/0	0/0
member	43089	-	-	-	-	-	HG5588923	metabolism	Carbohydrate transport and metabolism	4HDPI	Phosphodiester glycosidase	568703.LGG_02087	Bacteria	Firmicutes	Bacilli	Lactobacillales	Lactobacillaceae	Lacticaseibacillus	Lacticaseibacillus rhamnosus	unclassified	unclassified
group	43090	1	-	-	-	-	HG5588927	unclassified	unclassified	4HSVN	unclassified	981383.AEWH01000038_gene1224	Bacteria	Firmicutes	Bacilli	Bacillales	Bacillaceae	Bacillus	various	unclassified	unclassified	0.1	-	0.1	-	0.0	-	0.0	-	1/1	1/1	1/1	1/1	1/1	1/1	1/1	1/1	1/1	1/1	1/1	1/1	0/0	0/0
member	43090	-	-	-	-	-	HG5588927	unclassified	unclassified	4HSVN	unclassified	981383.AEWH01000038_gene1224	Bacteria	Firmicutes	Bacilli	Bacillales	Bacillaceae	Bacillus	Bacillus cereus	unclassified	unclassified
member	43090	-	-	-	-	-	HG5588927	-	-	-	-	-	Bacteria	Firmicutes	Bacilli	Bacillales	Bacillaceae	Bacillus	Bacillus thuringiensis	-	-
member	43090	-	-	-	-	-	HG5588927	-	-	-	-	-	Bacteria	Firmicutes	Bacilli	Bacillales	Bacillaceae	Bacillus	unclassified	-	-
group	43091	1	-	-	-	-	HG5588945	metabolism	Carbohydrate transport and metabolism	22UT9	Alpha-N-acetylglucosaminidase (NAGLU) C-terminal domain	1033732.CAHI01000003_gene2286	Bacteria	Bacteroidetes	Bacteroidia	Bacteroidales	Rikenellaceae	Alistipes	Alistipes dispar	beta-glucosidase (EC 3.2.1.21); xylan 1,4-beta-xylosidase (EC 3.2.1.37); beta-glucosylceramidase (EC 3.2.1.45); beta-N-acetylhexosaminidase (EC 3.2.1.52); alpha-L-arabinofuranosidase (EC 3.2.1.55); glucan 1,4-beta-glucosidase (EC 3.2.1.74); isoprimeverose-producing oligoxyloglucan hydrolase (EC 3.2.1.120); coniferin beta-glucosidase (EC 3.2.1.126); exo-1,3-1,4-glucanase (EC 3.2.1.-); beta-N-acetylglucosaminide phosphorylases (EC 2.4.1.-); beta-1,2-glucosidase (EC 3.2.1.-); beta-1,3-glucosidase (EC 3.2.1.-); xyloglucan-specific exo-beta-1,4-glucanase / exo-xyloglucanase (EC 3.2.1.155)	GH3	0.1	-	0.1	-	0.0	-	0.0	-	1/1	1/1	1/1	1/1	1/1	1/1	1/1	1/1	1/1	1/1	1/1	1/1	1/1	1/1
member	43091	-	-	-	-	-	HG5588945	metabolism	Carbohydrate transport and metabolism	22UT9	Alpha-N-acetylglucosaminidase (NAGLU) C-terminal domain	1033732.CAHI01000003_gene2286	Bacteria	Bacteroidetes	Bacteroidia	Bacteroidales	Rikenellaceae	Alistipes	Alistipes dispar	beta-glucosidase (EC 3.2.1.21); xylan 1,4-beta-xylosidase (EC 3.2.1.37); beta-glucosylceramidase (EC 3.2.1.45); beta-N-acetylhexosaminidase (EC 3.2.1.52); alpha-L-arabinofuranosidase (EC 3.2.1.55); glucan 1,4-beta-glucosidase (EC 3.2.1.74); isoprimeverose-producing oligoxyloglucan hydrolase (EC 3.2.1.120); coniferin beta-glucosidase (EC 3.2.1.126); exo-1,3-1,4-glucanase (EC 3.2.1.-); beta-N-acetylglucosaminide phosphorylases (EC 2.4.1.-); beta-1,2-glucosidase (EC 3.2.1.-); beta-1,3-glucosidase (EC 3.2.1.-); xyloglucan-specific exo-beta-1,4-glucanase / exo-xyloglucanase (EC 3.2.1.155)	GH3
group	43092	1	-	-	-	-	HG5588980	unclassified	unclassified	1I79B	unclassified	929704.Myrod_0702	Viruses	Uroviricota	Caudoviricetes	Caudovirales	Podoviridae	unclassified	various	unclassified	unclassified	0.1	-	0.1	-	0.0	-	0.0	-	1/1	1/1	1/1	1/1	1/1	1/1	1/1	1/1	1/1	1/1	1/1	1/1	0/0	0/0
member	43092	-	-	-	-	-	HG5588980	unclassified	unclassified	1I79B	unclassified	929704.Myrod_0702	Viruses	Uroviricota	Caudoviricetes	Caudovirales	Podoviridae	unclassified	CrAss-like virus sp.	unclassified	unclassified
group	43093	1	-	-	-	-	HG5589033	metabolism	Carbohydrate transport and metabolism	1IRJX	Glycosyl hydrolases family 2, sugar binding domain	743722.Sph21_0478	Bacteria	Lentisphaerae	Lentisphaeria	Victivallales	Victivallaceae	Victivallis	Victivallis vadensis	alpha-L-rhamnosidase (EC 3.2.1.40); rhamnogalacturonan alpha-L-rhamnohydrolase (EC 3.2.1.174)	GH106	0.1	-	0.1	-	0.0	-	0.0	-	1/1	1/1	1/1	1/1	1/1	1/1	1/1	1/1	1/1	1/1	1/1	1/1	1/1	1/1
member	43093	-	-	-	-	-	HG5589033	metabolism	Carbohydrate transport and metabolism	1IRJX	Glycosyl hydrolases family 2, sugar binding domain	743722.Sph21_0478	Bacteria	Lentisphaerae	Lentisphaeria	Victivallales	Victivallaceae	Victivallis	Victivallis vadensis	alpha-L-rhamnosidase (EC 3.2.1.40); rhamnogalacturonan alpha-L-rhamnohydrolase (EC 3.2.1.174)	GH106
group	43094	14	1566	2100	65.06	100.0	HG5589048;HG5596575;HG5596578;HG5596582;HG5596985;HG5596988;HG5596991;HG5597211;HG5597212;HG5597214;HG5597341;HG5597588;Q8C147;Q8NF50	cellular processes and signaling	Signal transduction mechanisms	4MU79	Domain of unknown function (DUF3398)	9606.ENSP00000394888	Eukaryota	Chordata	Mammalia	Primates	Hominidae	Homo	Homo sapiens	unclassified	unclassified	0.1	-	0.1	-	0.0	-	0.0	-	14/14	14/14	13/14	13/14	13/14	14/14	14/14	14/14	13/14	13/14	12/14	12/14	0/0	0/0
member	43094	-	-	-	-	-	HG5589048	cellular processes and signaling	Signal transduction mechanisms	4MU79	Domain of unknown function (DUF3398)	9606.ENSP00000394888	Eukaryota	Chordata	Mammalia	Primates	Hominidae	Pongo	Pongo abelii	unclassified	unclassified
member	43094	-	-	-	-	-	HG5596575	cellular processes and signaling	Signal transduction mechanisms	4MU79	Domain of unknown function (DUF3398)	9606.ENSP00000394888	Eukaryota	Chordata	Mammalia	Primates	Hominidae	Homo	Homo sapiens	unclassified	unclassified
member	43094	-	-	-	-	-	HG5596578	cellular processes and signaling	Signal transduction mechanisms	4MU79	Domain of unknown function (DUF3398)	9606.ENSP00000394888	Eukaryota	Chordata	Mammalia	Primates	Hominidae	Homo	Homo sapiens	unclassified	unclassified
member	43094	-	-	-	-	-	HG5596582	cellular processes and signaling	Signal transduction mechanisms	4MU79	Domain of unknown function (DUF3398)	9606.ENSP00000394888	Eukaryota	Chordata	Mammalia	Primates	Hominidae	Homo	Homo sapiens	unclassified	unclassified
member	43094	-	-	-	-	-	HG5596985	cellular processes and signaling	Signal transduction mechanisms	4MU79	Domain of unknown function (DUF3398)	9606.ENSP00000394888	Eukaryota	Chordata	Mammalia	Primates	Hominidae	Homo	Homo sapiens	unclassified	unclassified
member	43094	-	-	-	-	-	HG5596988	cellular processes and signaling	Signal transduction mechanisms	4MU79	Domain of unknown function (DUF3398)	9606.ENSP00000394888	Eukaryota	Chordata	Mammalia	Primates	Hominidae	Homo	Homo sapiens	unclassified	unclassified
member	43094	-	-	-	-	-	HG5596991	cellular processes and signaling	Signal transduction mechanisms	4MU79	Domain of unknown function (DUF3398)	9606.ENSP00000394888	Eukaryota	Chordata	Mammalia	Primates	Hominidae	Homo	Homo sapiens	unclassified	unclassified
member	43094	-	-	-	-	-	HG5597211	cellular processes and signaling	Signal transduction mechanisms	4MU79	Domain of unknown function (DUF3398)	9606.ENSP00000394888	Eukaryota	Chordata	Mammalia	Primates	Hominidae	Homo	Homo sapiens	unclassified	unclassified
member	43094	-	-	-	-	-	HG5597212	cellular processes and signaling	Signal transduction mechanisms	4MU79	Domain of unknown function (DUF3398)	9606.ENSP00000394888	Eukaryota	Chordata	Mammalia	Primates	Hominidae	Homo	Homo sapiens	unclassified	unclassified
member	43094	-	-	-	-	-	HG5597214	cellular processes and signaling	Signal transduction mechanisms	4MU79	Domain of unknown function (DUF3398)	9606.ENSP00000394888	Eukaryota	Chordata	Mammalia	Primates	Hominidae	Homo	Homo sapiens	unclassified	unclassified
member	43094	-	-	-	-	-	HG5597341	cellular processes and signaling	Signal transduction mechanisms	4MU79	Domain of unknown function (DUF3398)	9606.ENSP00000394888	Eukaryota	Chordata	Mammalia	Primates	Hominidae	Homo	Homo sapiens	unclassified	unclassified
member	43094	-	-	-	-	-	HG5597588	cellular processes and signaling	Signal transduction mechanisms	4MU79	Domain of unknown function (DUF3398)	9606.ENSP00000394888	Eukaryota	Chordata	Mammalia	Primates	Hominidae	Homo	Homo sapiens	unclassified	unclassified
member	43094	-	-	-	-	-	Q8C147	cellular processes and signaling	Signal transduction mechanisms	4Q402	Dock homology region 2	10090.ENSMUSP00000025831	Eukaryota	Chordata	Mammalia	Rodentia	Muridae	Mus	Mus musculus	unclassified	unclassified
member	43094	-	-	-	-	-	Q8NF50	cellular processes and signaling	Signal transduction mechanisms	4MU79	Domain of unknown function (DUF3398)	9606.ENSP00000394888	Eukaryota	Chordata	Mammalia	Primates	Hominidae	Homo	Homo sapiens	unclassified	unclassified
group	43095	1	-	-	-	-	HG5589064	cellular processes and signaling	Cell wall/membrane/envelope biogenesis	26M4Q	Leucine-rich repeat (LRR) protein	683837.lse_0722	unclassified	unclassified	unclassified	unclassified	unclassified	unclassified	unclassified	unclassified	unclassified	0.1	-	0.1	-	0.0	-	0.0	-	1/1	1/1	1/1	1/1	1/1	0/0	0/0	0/0	0/0	0/0	0/0	0/0	0/0	0/0
member	43095	-	-	-	-	-	HG5589064	cellular processes and signaling	Cell wall/membrane/envelope biogenesis	26M4Q	Leucine-rich repeat (LRR) protein	683837.lse_0722	unclassified	unclassified	unclassified	unclassified	unclassified	unclassified	unclassified	unclassified	unclassified
group	43096	1	-	-	-	-	HG5589095	information storage and processing	Replication, recombination and repair	27IQS	Psort location Cytoplasmic, score	397288.C806_03715	Bacteria	Firmicutes	Clostridia	Eubacteriales	Lachnospiraceae	Roseburia	Roseburia hominis	unclassified	unclassified	0.1	-	0.1	-	0.0	-	0.0	-	1/1	1/1	1/1	1/1	1/1	1/1	1/1	1/1	1/1	1/1	1/1	1/1	0/0	0/0
member	43096	-	-	-	-	-	HG5589095	information storage and processing	Replication, recombination and repair	27IQS	Psort location Cytoplasmic, score	397288.C806_03715	Bacteria	Firmicutes	Clostridia	Eubacteriales	Lachnospiraceae	Roseburia	Roseburia hominis	unclassified	unclassified
group	43097	1	-	-	-	-	HG5589115	metabolism	Carbohydrate transport and metabolism	249AJ	Alpha-N-acetylglucosaminidase (NAGLU) C-terminal domain	411460.RUMTOR_00787	Bacteria	Bacteroidetes	Bacteroidia	Bacteroidales	Prevotellaceae	Prevotella	Prevotella sp. CAG:5226	alpha-N-acetylglucosaminidase (EC 3.2.1.50)	GH89	0.1	-	0.1	-	0.0	-	0.0	-	1/1	1/1	1/1	1/1	1/1	1/1	1/1	1/1	1/1	1/1	1/1	1/1	1/1	1/1
member	43097	-	-	-	-	-	HG5589115	metabolism	Carbohydrate transport and metabolism	249AJ	Alpha-N-acetylglucosaminidase (NAGLU) C-terminal domain	411460.RUMTOR_00787	Bacteria	Bacteroidetes	Bacteroidia	Bacteroidales	Prevotellaceae	Prevotella	Prevotella sp. CAG:5226	alpha-N-acetylglucosaminidase (EC 3.2.1.50)	GH89
group	43098	3	1577	1577	99.94	100.0	HG5589272;HG5589285;Q6XZF7	cellular processes and signaling	Signal transduction mechanisms	4N61I	Src homology 3 domains	9606.ENSP00000315659	Eukaryota	Chordata	Mammalia	Primates	Hominidae	Homo	Homo sapiens	unclassified	unclassified	0.1	-	0.1	-	0.0	-	0.0	-	3/3	3/3	3/3	3/3	3/3	3/3	3/3	3/3	3/3	3/3	3/3	3/3	0/0	0/0
member	43098	-	-	-	-	-	HG5589272	cellular processes and signaling	Signal transduction mechanisms	4N61I	Src homology 3 domains	9606.ENSP00000315659	Eukaryota	Chordata	Mammalia	Primates	Hominidae	Homo	Homo sapiens	unclassified	unclassified
member	43098	-	-	-	-	-	HG5589285	cellular processes and signaling	Signal transduction mechanisms	4N61I	Src homology 3 domains	9606.ENSP00000315659	Eukaryota	Chordata	Mammalia	Primates	Hominidae	Homo	Homo sapiens	unclassified	unclassified
member	43098	-	-	-	-	-	Q6XZF7	cellular processes and signaling	Signal transduction mechanisms	4N61I	Src homology 3 domains	9606.ENSP00000315659	Eukaryota	Chordata	Mammalia	Primates	Hominidae	Homo	Homo sapiens	unclassified	unclassified
group	43099	1	-	-	-	-	HG5589277	metabolism	Carbohydrate transport and metabolism	24CJN	F5 8 type C domain protein	500632.CLONEX_00039	Bacteria	Firmicutes	Clostridia	Eubacteriales	Clostridiaceae	Clostridium	Clostridium sp. CAG:217	unclassified	unclassified	0.1	-	0.1	-	0.0	-	0.0	-	1/1	1/1	1/1	1/1	1/1	1/1	1/1	1/1	1/1	1/1	1/1	1/1	0/0	0/0
member	43099	-	-	-	-	-	HG5589277	metabolism	Carbohydrate transport and metabolism	24CJN	F5 8 type C domain protein	500632.CLONEX_00039	Bacteria	Firmicutes	Clostridia	Eubacteriales	Clostridiaceae	Clostridium	Clostridium sp. CAG:217	unclassified	unclassified
group	43100	17	1583	1808	45.92	100.0	HG5589427;HG5590836;HG5590855;HG5590856;HG5590864;HG5591576;HG5591649;HG5591707;HG5593928;P11442;P25870;P29742;P34574;P49951;P53675;Q00610;Q68FD5	cellular processes and signaling	Intracellular trafficking, secretion, and vesicular transport	various	various	various	Eukaryota	Chordata	Mammalia	Primates	Hominidae	Homo	Homo sapiens	unclassified	unclassified	0.1	-	0.1	-	0.0	-	0.0	-	17/17	17/17	(6)/17	(8)/17	(6)/17	17/17	14/17	14/17	11/17	11/17	10/17	10/17	0/0	0/0
member	43100	-	-	-	-	-	HG5589427	cellular processes and signaling	Intracellular trafficking, secretion, and vesicular transport	4MU1P	Clathrin, heavy-chain linker	9606.ENSP00000441158	Eukaryota	Chordata	Mammalia	Primates	Hominidae	Homo	Homo sapiens	unclassified	unclassified
member	43100	-	-	-	-	-	HG5590836	cellular processes and signaling	Intracellular trafficking, secretion, and vesicular transport	4Q6SF	Clathrin is the major protein of the polyhedral coat of coated pits and vesicles	10181.XP_004870415.1	Eukaryota	Chordata	Mammalia	Primates	Hominidae	Homo	Homo sapiens	unclassified	unclassified
member	43100	-	-	-	-	-	HG5590836	-	-	-	-	-	Eukaryota	Chordata	Mammalia	Primates	Hominidae	Pan	Pan troglodytes	-	-
member	43100	-	-	-	-	-	HG5590836	-	-	-	-	-	Eukaryota	Chordata	Mammalia	Primates	Hominidae	Pongo	Pongo abelii	-	-
member	43100	-	-	-	-	-	HG5590855	cellular processes and signaling	Intracellular trafficking, secretion, and vesicular transport	4MU1P	Clathrin, heavy-chain linker	9606.ENSP00000441158	Eukaryota	Chordata	Mammalia	Primates	Hominidae	Homo	Homo sapiens	unclassified	unclassified
member	43100	-	-	-	-	-	HG5590856	cellular processes and signaling	Intracellular trafficking, secretion, and vesicular transport	4MU1P	Clathrin, heavy-chain linker	9606.ENSP00000441158	Eukaryota	Chordata	Mammalia	Primates	Hominidae	Homo	Homo sapiens	unclassified	unclassified
member	43100	-	-	-	-	-	HG5590856	-	-	-	-	-	unclassified	unclassified	unclassified	unclassified	unclassified	unclassified	synthetic construct	-	-
member	43100	-	-	-	-	-	HG5590864	cellular processes and signaling	Intracellular trafficking, secretion, and vesicular transport	4MU1P	Clathrin, heavy-chain linker	9606.ENSP00000441158	Eukaryota	Chordata	Mammalia	Primates	Hominidae	Homo	Homo sapiens	unclassified	unclassified
member	43100	-	-	-	-	-	HG5591576	cellular processes and signaling	Intracellular trafficking, secretion, and vesicular transport	4Q6SF	Clathrin is the major protein of the polyhedral coat of coated pits and vesicles	10181.XP_004870415.1	Eukaryota	Chordata	Mammalia	Artiodactyla	Balaenopteridae	Balaenoptera	Balaenoptera musculus	unclassified	unclassified
member	43100	-	-	-	-	-	HG5591576	-	-	-	-	-	Eukaryota	Chordata	Mammalia	Artiodactyla	Camelidae	Camelus	Camelus bactrianus	-	-
member	43100	-	-	-	-	-	HG5591576	-	-	-	-	-	Eukaryota	Chordata	Mammalia	Artiodactyla	Camelidae	Camelus	Camelus dromedarius	-	-
member	43100	-	-	-	-	-	HG5591576	-	-	-	-	-	Eukaryota	Chordata	Mammalia	Artiodactyla	Camelidae	Camelus	Camelus ferus	-	-
member	43100	-	-	-	-	-	HG5591576	-	-	-	-	-	Eukaryota	Chordata	Mammalia	Artiodactyla	Camelidae	Vicugna	Vicugna pacos	-	-
member	43100	-	-	-	-	-	HG5591576	-	-	-	-	-	Eukaryota	Chordata	Mammalia	Artiodactyla	Delphinidae	Globicephala	Globicephala melas	-	-
member	43100	-	-	-	-	-	HG5591576	-	-	-	-	-	Eukaryota	Chordata	Mammalia	Artiodactyla	Delphinidae	Lagenorhynchus	Lagenorhynchus obliquidens	-	-
member	43100	-	-	-	-	-	HG5591576	-	-	-	-	-	Eukaryota	Chordata	Mammalia	Artiodactyla	Delphinidae	Orcinus	Orcinus orca	-	-
member	43100	-	-	-	-	-	HG5591576	-	-	-	-	-	Eukaryota	Chordata	Mammalia	Artiodactyla	Delphinidae	Sousa	Sousa chinensis	-	-
member	43100	-	-	-	-	-	HG5591576	-	-	-	-	-	Eukaryota	Chordata	Mammalia	Artiodactyla	Delphinidae	Tursiops	Tursiops truncatus	-	-
member	43100	-	-	-	-	-	HG5591576	-	-	-	-	-	Eukaryota	Chordata	Mammalia	Artiodactyla	Lipotidae	Lipotes	Lipotes vexillifer	-	-
member	43100	-	-	-	-	-	HG5591576	-	-	-	-	-	Eukaryota	Chordata	Mammalia	Artiodactyla	Monodontidae	Delphinapterus	Delphinapterus leucas	-	-
member	43100	-	-	-	-	-	HG5591576	-	-	-	-	-	Eukaryota	Chordata	Mammalia	Artiodactyla	Monodontidae	Monodon	Monodon monoceros	-	-
member	43100	-	-	-	-	-	HG5591576	-	-	-	-	-	Eukaryota	Chordata	Mammalia	Artiodactyla	Phocoenidae	Neophocaena	Neophocaena asiaeorientalis	-	-
member	43100	-	-	-	-	-	HG5591576	-	-	-	-	-	Eukaryota	Chordata	Mammalia	Artiodactyla	Phocoenidae	Phocoena	Phocoena sinus	-	-
member	43100	-	-	-	-	-	HG5591576	-	-	-	-	-	Eukaryota	Chordata	Mammalia	Artiodactyla	Physeteridae	Physeter	Physeter catodon	-	-
member	43100	-	-	-	-	-	HG5591576	-	-	-	-	-	Eukaryota	Chordata	Mammalia	Artiodactyla	Suidae	Sus	Sus scrofa	-	-
member	43100	-	-	-	-	-	HG5591576	-	-	-	-	-	Eukaryota	Chordata	Mammalia	Chiroptera	Hipposideridae	Hipposideros	Hipposideros armiger	-	-
member	43100	-	-	-	-	-	HG5591576	-	-	-	-	-	Eukaryota	Chordata	Mammalia	Chiroptera	Molossidae	Molossus	Molossus molossus	-	-
member	43100	-	-	-	-	-	HG5591576	-	-	-	-	-	Eukaryota	Chordata	Mammalia	Chiroptera	Vespertilionidae	Eptesicus	Eptesicus fuscus	-	-
member	43100	-	-	-	-	-	HG5591576	-	-	-	-	-	Eukaryota	Chordata	Mammalia	Chiroptera	Vespertilionidae	Miniopterus	Miniopterus natalensis	-	-
member	43100	-	-	-	-	-	HG5591576	-	-	-	-	-	Eukaryota	Chordata	Mammalia	Chiroptera	Vespertilionidae	Myotis	Myotis brandtii	-	-
member	43100	-	-	-	-	-	HG5591576	-	-	-	-	-	Eukaryota	Chordata	Mammalia	Chiroptera	Vespertilionidae	Myotis	Myotis davidii	-	-
member	43100	-	-	-	-	-	HG5591576	-	-	-	-	-	Eukaryota	Chordata	Mammalia	Chiroptera	Vespertilionidae	Myotis	Myotis lucifugus	-	-
member	43100	-	-	-	-	-	HG5591576	-	-	-	-	-	Eukaryota	Chordata	Mammalia	Chiroptera	Vespertilionidae	Myotis	Myotis myotis	-	-
member	43100	-	-	-	-	-	HG5591576	-	-	-	-	-	Eukaryota	Chordata	Mammalia	Chiroptera	Vespertilionidae	Pipistrellus	Pipistrellus kuhlii	-	-
member	43100	-	-	-	-	-	HG5591576	-	-	-	-	-	Eukaryota	Chordata	Mammalia	Eulipotyphla	Soricidae	Sorex	Sorex araneus	-	-
member	43100	-	-	-	-	-	HG5591576	-	-	-	-	-	Eukaryota	Chordata	Mammalia	Macroscelidea	Macroscelididae	Elephantulus	Elephantulus edwardii	-	-
member	43100	-	-	-	-	-	HG5591576	-	-	-	-	-	Eukaryota	Chordata	Mammalia	Perissodactyla	Equidae	Equus	Equus asinus	-	-
member	43100	-	-	-	-	-	HG5591576	-	-	-	-	-	Eukaryota	Chordata	Mammalia	Perissodactyla	Equidae	Equus	Equus caballus	-	-
member	43100	-	-	-	-	-	HG5591576	-	-	-	-	-	Eukaryota	Chordata	Mammalia	Perissodactyla	Equidae	Equus	Equus przewalskii	-	-
member	43100	-	-	-	-	-	HG5591576	-	-	-	-	-	Eukaryota	Chordata	Mammalia	Perissodactyla	Equidae	Equus	Equus quagga	-	-
member	43100	-	-	-	-	-	HG5591576	-	-	-	-	-	Eukaryota	Chordata	Mammalia	Perissodactyla	Rhinocerotidae	Ceratotherium	Ceratotherium simum	-	-
member	43100	-	-	-	-	-	HG5591576	-	-	-	-	-	Eukaryota	Chordata	Mammalia	Pilosa	Megalonychidae	Choloepus	Choloepus didactylus	-	-
member	43100	-	-	-	-	-	HG5591576	-	-	-	-	-	Eukaryota	Chordata	Mammalia	Primates	Aotidae	Aotus	Aotus nancymaae	-	-
member	43100	-	-	-	-	-	HG5591576	-	-	-	-	-	Eukaryota	Chordata	Mammalia	Primates	Cebidae	Callithrix	Callithrix jacchus	-	-
member	43100	-	-	-	-	-	HG5591576	-	-	-	-	-	Eukaryota	Chordata	Mammalia	Primates	Cebidae	Saimiri	Saimiri boliviensis	-	-
member	43100	-	-	-	-	-	HG5591576	-	-	-	-	-	Eukaryota	Chordata	Mammalia	Primates	Cebidae	Sapajus	Sapajus apella	-	-
member	43100	-	-	-	-	-	HG5591576	-	-	-	-	-	Eukaryota	Chordata	Mammalia	Primates	Cercopithecidae	Cercocebus	Cercocebus atys	-	-
member	43100	-	-	-	-	-	HG5591576	-	-	-	-	-	Eukaryota	Chordata	Mammalia	Primates	Cercopithecidae	Chlorocebus	Chlorocebus sabaeus	-	-
member	43100	-	-	-	-	-	HG5591576	-	-	-	-	-	Eukaryota	Chordata	Mammalia	Primates	Cercopithecidae	Colobus	Colobus angolensis	-	-
member	43100	-	-	-	-	-	HG5591576	-	-	-	-	-	Eukaryota	Chordata	Mammalia	Primates	Cercopithecidae	Macaca	Macaca fascicularis	-	-
member	43100	-	-	-	-	-	HG5591576	-	-	-	-	-	Eukaryota	Chordata	Mammalia	Primates	Cercopithecidae	Macaca	Macaca mulatta	-	-
member	43100	-	-	-	-	-	HG5591576	-	-	-	-	-	Eukaryota	Chordata	Mammalia	Primates	Cercopithecidae	Macaca	Macaca nemestrina	-	-
member	43100	-	-	-	-	-	HG5591576	-	-	-	-	-	Eukaryota	Chordata	Mammalia	Primates	Cercopithecidae	Mandrillus	Mandrillus leucophaeus	-	-
member	43100	-	-	-	-	-	HG5591576	-	-	-	-	-	Eukaryota	Chordata	Mammalia	Primates	Cercopithecidae	Papio	Papio anubis	-	-
member	43100	-	-	-	-	-	HG5591576	-	-	-	-	-	Eukaryota	Chordata	Mammalia	Primates	Cercopithecidae	Piliocolobus	Piliocolobus tephrosceles	-	-
member	43100	-	-	-	-	-	HG5591576	-	-	-	-	-	Eukaryota	Chordata	Mammalia	Primates	Cercopithecidae	Rhinopithecus	Rhinopithecus bieti	-	-
member	43100	-	-	-	-	-	HG5591576	-	-	-	-	-	Eukaryota	Chordata	Mammalia	Primates	Cercopithecidae	Rhinopithecus	Rhinopithecus roxellana	-	-
member	43100	-	-	-	-	-	HG5591576	-	-	-	-	-	Eukaryota	Chordata	Mammalia	Primates	Cercopithecidae	Theropithecus	Theropithecus gelada	-	-
member	43100	-	-	-	-	-	HG5591576	-	-	-	-	-	Eukaryota	Chordata	Mammalia	Primates	Cercopithecidae	Trachypithecus	Trachypithecus francoisi	-	-
member	43100	-	-	-	-	-	HG5591576	-	-	-	-	-	Eukaryota	Chordata	Mammalia	Primates	Cheirogaleidae	Microcebus	Microcebus murinus	-	-
member	43100	-	-	-	-	-	HG5591576	-	-	-	-	-	Eukaryota	Chordata	Mammalia	Primates	Galagidae	Otolemur	Otolemur garnettii	-	-
member	43100	-	-	-	-	-	HG5591576	-	-	-	-	-	Eukaryota	Chordata	Mammalia	Primates	Hominidae	Gorilla	Gorilla gorilla	-	-
member	43100	-	-	-	-	-	HG5591576	-	-	-	-	-	Eukaryota	Chordata	Mammalia	Primates	Hominidae	Homo	Homo sapiens	-	-
member	43100	-	-	-	-	-	HG5591576	-	-	-	-	-	Eukaryota	Chordata	Mammalia	Primates	Hominidae	Pan	Pan paniscus	-	-
member	43100	-	-	-	-	-	HG5591576	-	-	-	-	-	Eukaryota	Chordata	Mammalia	Primates	Hominidae	Pan	Pan troglodytes	-	-
member	43100	-	-	-	-	-	HG5591576	-	-	-	-	-	Eukaryota	Chordata	Mammalia	Primates	Hominidae	Pongo	Pongo abelii	-	-
member	43100	-	-	-	-	-	HG5591576	-	-	-	-	-	Eukaryota	Chordata	Mammalia	Primates	Hylobatidae	Nomascus	Nomascus leucogenys	-	-
member	43100	-	-	-	-	-	HG5591576	-	-	-	-	-	Eukaryota	Chordata	Mammalia	Primates	Indriidae	Propithecus	Propithecus coquereli	-	-
member	43100	-	-	-	-	-	HG5591576	-	-	-	-	-	Eukaryota	Chordata	Mammalia	Primates	Lemuridae	Lemur	Lemur catta	-	-
member	43100	-	-	-	-	-	HG5591576	-	-	-	-	-	Eukaryota	Chordata	Mammalia	Proboscidea	Elephantidae	Loxodonta	Loxodonta africana	-	-
member	43100	-	-	-	-	-	HG5591576	-	-	-	-	-	Eukaryota	Chordata	Mammalia	Rodentia	Bathyergidae	Heterocephalus	Heterocephalus glaber	-	-
member	43100	-	-	-	-	-	HG5591576	-	-	-	-	-	Eukaryota	Chordata	Mammalia	Rodentia	Castoridae	Castor	Castor canadensis	-	-
member	43100	-	-	-	-	-	HG5591576	-	-	-	-	-	Eukaryota	Chordata	Mammalia	Rodentia	Caviidae	Cavia	Cavia porcellus	-	-
member	43100	-	-	-	-	-	HG5591576	-	-	-	-	-	Eukaryota	Chordata	Mammalia	Rodentia	Chinchillidae	Chinchilla	Chinchilla lanigera	-	-
member	43100	-	-	-	-	-	HG5591576	-	-	-	-	-	Eukaryota	Chordata	Mammalia	Rodentia	Muridae	Grammomys	Grammomys surdaster	-	-
member	43100	-	-	-	-	-	HG5591576	-	-	-	-	-	Eukaryota	Chordata	Mammalia	Rodentia	Muridae	Mastomys	Mastomys coucha	-	-
member	43100	-	-	-	-	-	HG5591576	-	-	-	-	-	Eukaryota	Chordata	Mammalia	Rodentia	Muridae	Meriones	Meriones unguiculatus	-	-
member	43100	-	-	-	-	-	HG5591576	-	-	-	-	-	Eukaryota	Chordata	Mammalia	Rodentia	Octodontidae	Octodon	Octodon degus	-	-
member	43100	-	-	-	-	-	HG5591576	-	-	-	-	-	Eukaryota	Chordata	Mammalia	Rodentia	Sciuridae	Ictidomys	Ictidomys tridecemlineatus	-	-
member	43100	-	-	-	-	-	HG5591576	-	-	-	-	-	Eukaryota	Chordata	Mammalia	Rodentia	Sciuridae	Marmota	Marmota flaviventris	-	-
member	43100	-	-	-	-	-	HG5591576	-	-	-	-	-	Eukaryota	Chordata	Mammalia	Rodentia	Sciuridae	Marmota	Marmota marmota	-	-
member	43100	-	-	-	-	-	HG5591576	-	-	-	-	-	Eukaryota	Chordata	Mammalia	Rodentia	Sciuridae	Marmota	Marmota monax	-	-
member	43100	-	-	-	-	-	HG5591576	-	-	-	-	-	Eukaryota	Chordata	Mammalia	Rodentia	Sciuridae	Urocitellus	Urocitellus parryii	-	-
member	43100	-	-	-	-	-	HG5591576	-	-	-	-	-	Eukaryota	Chordata	Mammalia	Scandentia	Tupaiidae	Tupaia	Tupaia chinensis	-	-
member	43100	-	-	-	-	-	HG5591576	-	-	-	-	-	unclassified	unclassified	unclassified	unclassified	unclassified	unclassified	synthetic construct	-	-
member	43100	-	-	-	-	-	HG5591649	cellular processes and signaling	Intracellular trafficking, secretion, and vesicular transport	4N08T	Clathrin, heavy-chain linker	9606.ENSP00000479606	Eukaryota	Chordata	Mammalia	Primates	Hominidae	Homo	Homo sapiens	unclassified	unclassified
member	43100	-	-	-	-	-	HG5591649	-	-	-	-	-	Eukaryota	Chordata	Mammalia	Primates	Hominidae	Pan	Pan troglodytes	-	-
member	43100	-	-	-	-	-	HG5591649	-	-	-	-	-	Eukaryota	Chordata	Mammalia	Primates	Hominidae	Pongo	Pongo abelii	-	-
member	43100	-	-	-	-	-	HG5591707	cellular processes and signaling	Intracellular trafficking, secretion, and vesicular transport	35DDN	negative regulation of hyaluronan biosynthetic process	246437.XP_006154680.1	Eukaryota	Chordata	Mammalia	Artiodactyla	Balaenopteridae	Balaenoptera	Balaenoptera musculus	unclassified	unclassified
member	43100	-	-	-	-	-	HG5591707	-	-	-	-	-	Eukaryota	Chordata	Mammalia	Artiodactyla	Camelidae	Camelus	Camelus bactrianus	-	-
member	43100	-	-	-	-	-	HG5591707	-	-	-	-	-	Eukaryota	Chordata	Mammalia	Artiodactyla	Camelidae	Camelus	Camelus dromedarius	-	-
member	43100	-	-	-	-	-	HG5591707	-	-	-	-	-	Eukaryota	Chordata	Mammalia	Artiodactyla	Camelidae	Camelus	Camelus ferus	-	-
member	43100	-	-	-	-	-	HG5591707	-	-	-	-	-	Eukaryota	Chordata	Mammalia	Artiodactyla	Camelidae	Vicugna	Vicugna pacos	-	-
member	43100	-	-	-	-	-	HG5591707	-	-	-	-	-	Eukaryota	Chordata	Mammalia	Artiodactyla	Delphinidae	Globicephala	Globicephala melas	-	-
member	43100	-	-	-	-	-	HG5591707	-	-	-	-	-	Eukaryota	Chordata	Mammalia	Artiodactyla	Delphinidae	Lagenorhynchus	Lagenorhynchus obliquidens	-	-
member	43100	-	-	-	-	-	HG5591707	-	-	-	-	-	Eukaryota	Chordata	Mammalia	Artiodactyla	Delphinidae	Orcinus	Orcinus orca	-	-
member	43100	-	-	-	-	-	HG5591707	-	-	-	-	-	Eukaryota	Chordata	Mammalia	Artiodactyla	Monodontidae	Monodon	Monodon monoceros	-	-
member	43100	-	-	-	-	-	HG5591707	-	-	-	-	-	Eukaryota	Chordata	Mammalia	Artiodactyla	Phocoenidae	Phocoena	Phocoena sinus	-	-
member	43100	-	-	-	-	-	HG5591707	-	-	-	-	-	Eukaryota	Chordata	Mammalia	Artiodactyla	Physeteridae	Physeter	Physeter catodon	-	-
member	43100	-	-	-	-	-	HG5591707	-	-	-	-	-	Eukaryota	Chordata	Mammalia	Artiodactyla	Suidae	Sus	Sus scrofa	-	-
member	43100	-	-	-	-	-	HG5591707	-	-	-	-	-	Eukaryota	Chordata	Mammalia	Chiroptera	Hipposideridae	Hipposideros	Hipposideros armiger	-	-
member	43100	-	-	-	-	-	HG5591707	-	-	-	-	-	Eukaryota	Chordata	Mammalia	Chiroptera	Molossidae	Molossus	Molossus molossus	-	-
member	43100	-	-	-	-	-	HG5591707	-	-	-	-	-	Eukaryota	Chordata	Mammalia	Chiroptera	Vespertilionidae	Eptesicus	Eptesicus fuscus	-	-
member	43100	-	-	-	-	-	HG5591707	-	-	-	-	-	Eukaryota	Chordata	Mammalia	Chiroptera	Vespertilionidae	Miniopterus	Miniopterus natalensis	-	-
member	43100	-	-	-	-	-	HG5591707	-	-	-	-	-	Eukaryota	Chordata	Mammalia	Chiroptera	Vespertilionidae	Myotis	Myotis brandtii	-	-
member	43100	-	-	-	-	-	HG5591707	-	-	-	-	-	Eukaryota	Chordata	Mammalia	Chiroptera	Vespertilionidae	Myotis	Myotis davidii	-	-
member	43100	-	-	-	-	-	HG5591707	-	-	-	-	-	Eukaryota	Chordata	Mammalia	Chiroptera	Vespertilionidae	Myotis	Myotis myotis	-	-
member	43100	-	-	-	-	-	HG5591707	-	-	-	-	-	Eukaryota	Chordata	Mammalia	Chiroptera	Vespertilionidae	Pipistrellus	Pipistrellus kuhlii	-	-
member	43100	-	-	-	-	-	HG5591707	-	-	-	-	-	Eukaryota	Chordata	Mammalia	Perissodactyla	Equidae	Equus	Equus asinus	-	-
member	43100	-	-	-	-	-	HG5591707	-	-	-	-	-	Eukaryota	Chordata	Mammalia	Perissodactyla	Equidae	Equus	Equus caballus	-	-
member	43100	-	-	-	-	-	HG5591707	-	-	-	-	-	Eukaryota	Chordata	Mammalia	Perissodactyla	Equidae	Equus	Equus przewalskii	-	-
member	43100	-	-	-	-	-	HG5591707	-	-	-	-	-	Eukaryota	Chordata	Mammalia	Perissodactyla	Equidae	Equus	Equus quagga	-	-
member	43100	-	-	-	-	-	HG5591707	-	-	-	-	-	Eukaryota	Chordata	Mammalia	Perissodactyla	Rhinocerotidae	Ceratotherium	Ceratotherium simum	-	-
member	43100	-	-	-	-	-	HG5591707	-	-	-	-	-	Eukaryota	Chordata	Mammalia	Pilosa	Megalonychidae	Choloepus	Choloepus didactylus	-	-
member	43100	-	-	-	-	-	HG5591707	-	-	-	-	-	Eukaryota	Chordata	Mammalia	Primates	Aotidae	Aotus	Aotus nancymaae	-	-
member	43100	-	-	-	-	-	HG5591707	-	-	-	-	-	Eukaryota	Chordata	Mammalia	Primates	Cebidae	Callithrix	Callithrix jacchus	-	-
member	43100	-	-	-	-	-	HG5591707	-	-	-	-	-	Eukaryota	Chordata	Mammalia	Primates	Cebidae	Saimiri	Saimiri boliviensis	-	-
member	43100	-	-	-	-	-	HG5591707	-	-	-	-	-	Eukaryota	Chordata	Mammalia	Primates	Cebidae	Sapajus	Sapajus apella	-	-
member	43100	-	-	-	-	-	HG5591707	-	-	-	-	-	Eukaryota	Chordata	Mammalia	Primates	Cercopithecidae	Cercocebus	Cercocebus atys	-	-
member	43100	-	-	-	-	-	HG5591707	-	-	-	-	-	Eukaryota	Chordata	Mammalia	Primates	Cercopithecidae	Chlorocebus	Chlorocebus sabaeus	-	-
member	43100	-	-	-	-	-	HG5591707	-	-	-	-	-	Eukaryota	Chordata	Mammalia	Primates	Cercopithecidae	Macaca	Macaca fascicularis	-	-
member	43100	-	-	-	-	-	HG5591707	-	-	-	-	-	Eukaryota	Chordata	Mammalia	Primates	Cercopithecidae	Macaca	Macaca mulatta	-	-
member	43100	-	-	-	-	-	HG5591707	-	-	-	-	-	Eukaryota	Chordata	Mammalia	Primates	Cercopithecidae	Macaca	Macaca nemestrina	-	-
member	43100	-	-	-	-	-	HG5591707	-	-	-	-	-	Eukaryota	Chordata	Mammalia	Primates	Cercopithecidae	Papio	Papio anubis	-	-
member	43100	-	-	-	-	-	HG5591707	-	-	-	-	-	Eukaryota	Chordata	Mammalia	Primates	Cercopithecidae	Rhinopithecus	Rhinopithecus bieti	-	-
member	43100	-	-	-	-	-	HG5591707	-	-	-	-	-	Eukaryota	Chordata	Mammalia	Primates	Cercopithecidae	Trachypithecus	Trachypithecus francoisi	-	-
member	43100	-	-	-	-	-	HG5591707	-	-	-	-	-	Eukaryota	Chordata	Mammalia	Primates	Cheirogaleidae	Microcebus	Microcebus murinus	-	-
member	43100	-	-	-	-	-	HG5591707	-	-	-	-	-	Eukaryota	Chordata	Mammalia	Primates	Hominidae	Gorilla	Gorilla gorilla	-	-
member	43100	-	-	-	-	-	HG5591707	-	-	-	-	-	Eukaryota	Chordata	Mammalia	Primates	Hominidae	Homo	Homo sapiens	-	-
member	43100	-	-	-	-	-	HG5591707	-	-	-	-	-	Eukaryota	Chordata	Mammalia	Primates	Hominidae	Pan	Pan paniscus	-	-
member	43100	-	-	-	-	-	HG5591707	-	-	-	-	-	Eukaryota	Chordata	Mammalia	Primates	Hominidae	Pan	Pan troglodytes	-	-
member	43100	-	-	-	-	-	HG5591707	-	-	-	-	-	Eukaryota	Chordata	Mammalia	Primates	Hylobatidae	Nomascus	Nomascus leucogenys	-	-
member	43100	-	-	-	-	-	HG5591707	-	-	-	-	-	Eukaryota	Chordata	Mammalia	Rodentia	Bathyergidae	Heterocephalus	Heterocephalus glaber	-	-
member	43100	-	-	-	-	-	HG5591707	-	-	-	-	-	Eukaryota	Chordata	Mammalia	Rodentia	Castoridae	Castor	Castor canadensis	-	-
member	43100	-	-	-	-	-	HG5591707	-	-	-	-	-	Eukaryota	Chordata	Mammalia	Rodentia	Caviidae	Cavia	Cavia porcellus	-	-
member	43100	-	-	-	-	-	HG5591707	-	-	-	-	-	Eukaryota	Chordata	Mammalia	Rodentia	Chinchillidae	Chinchilla	Chinchilla lanigera	-	-
member	43100	-	-	-	-	-	HG5591707	-	-	-	-	-	Eukaryota	Chordata	Mammalia	Rodentia	Muridae	Mastomys	Mastomys coucha	-	-
member	43100	-	-	-	-	-	HG5591707	-	-	-	-	-	Eukaryota	Chordata	Mammalia	Rodentia	Octodontidae	Octodon	Octodon degus	-	-
member	43100	-	-	-	-	-	HG5591707	-	-	-	-	-	Eukaryota	Chordata	Mammalia	Rodentia	Sciuridae	Ictidomys	Ictidomys tridecemlineatus	-	-
member	43100	-	-	-	-	-	HG5591707	-	-	-	-	-	Eukaryota	Chordata	Mammalia	Rodentia	Sciuridae	Marmota	Marmota monax	-	-
member	43100	-	-	-	-	-	HG5591707	-	-	-	-	-	Eukaryota	Chordata	Mammalia	Rodentia	Sciuridae	Urocitellus	Urocitellus parryii	-	-
member	43100	-	-	-	-	-	HG5591707	-	-	-	-	-	Eukaryota	Chordata	Mammalia	Scandentia	Tupaiidae	Tupaia	Tupaia chinensis	-	-
member	43100	-	-	-	-	-	HG5593928	cellular processes and signaling	Intracellular trafficking, secretion, and vesicular transport	4MU1P	Clathrin, heavy-chain linker	9606.ENSP00000441158	Eukaryota	Chordata	Mammalia	Primates	Hominidae	Pan	Pan troglodytes	unclassified	unclassified
member	43100	-	-	-	-	-	P11442	cellular processes and signaling	Intracellular trafficking, secretion, and vesicular transport	4Q6SF	Clathrin is the major protein of the polyhedral coat of coated pits and vesicles	10116.ENSRNOP00000005987	Eukaryota	Chordata	Mammalia	Rodentia	Muridae	Rattus	Rattus norvegicus	unclassified	unclassified
member	43100	-	-	-	-	-	P25870	cellular processes and signaling	Intracellular trafficking, secretion, and vesicular transport	3X8BV	Clathrin is the major protein of the polyhedral coat of coated pits and vesicles	44689.DDB0185029	Eukaryota	Evosea	Eumycetozoa	Dictyosteliales	Dictyosteliaceae	Dictyostelium	Dictyostelium discoideum	unclassified	unclassified
member	43100	-	-	-	-	-	P29742	cellular processes and signaling	Intracellular trafficking, secretion, and vesicular transport	45NVU	Clathrin is the major protein of the polyhedral coat of coated pits and vesicles	7227.FBpp0073966	Eukaryota	Arthropoda	Insecta	Diptera	Drosophilidae	Drosophila	Drosophila melanogaster	unclassified	unclassified
member	43100	-	-	-	-	-	P29742	-	-	-	-	-	unclassified	unclassified	unclassified	unclassified	unclassified	unclassified	synthetic construct	-	-
member	43100	-	-	-	-	-	P34574	cellular processes and signaling	Intracellular trafficking, secretion, and vesicular transport	40WFH	Clathrin is the major protein of the polyhedral coat of coated pits and vesicles	6239.T20G5.1	Eukaryota	Nematoda	Chromadorea	Rhabditida	Rhabditidae	Caenorhabditis	Caenorhabditis elegans	unclassified	unclassified
member	43100	-	-	-	-	-	P49951	cellular processes and signaling	Intracellular trafficking, secretion, and vesicular transport	4J8VX	Clathrin heavy chain	59538.XP_005962462.1	Eukaryota	Chordata	Mammalia	Artiodactyla	Bovidae	Bos	Bos indicus x Bos taurus	unclassified	unclassified
member	43100	-	-	-	-	-	P49951	-	-	-	-	-	Eukaryota	Chordata	Mammalia	Artiodactyla	Bovidae	Bos	Bos mutus	-	-
member	43100	-	-	-	-	-	P49951	-	-	-	-	-	Eukaryota	Chordata	Mammalia	Artiodactyla	Bovidae	Bos	Bos taurus	-	-
member	43100	-	-	-	-	-	P49951	-	-	-	-	-	Eukaryota	Chordata	Mammalia	Artiodactyla	Bovidae	Bubalus	Bubalus bubalis	-	-
member	43100	-	-	-	-	-	P49951	-	-	-	-	-	Eukaryota	Chordata	Mammalia	Artiodactyla	Bovidae	Capra	Capra hircus	-	-
member	43100	-	-	-	-	-	P49951	-	-	-	-	-	Eukaryota	Chordata	Mammalia	Artiodactyla	Bovidae	Oryx	Oryx dammah	-	-
member	43100	-	-	-	-	-	P49951	-	-	-	-	-	Eukaryota	Chordata	Mammalia	Artiodactyla	Bovidae	Ovis	Ovis aries	-	-
member	43100	-	-	-	-	-	P49951	-	-	-	-	-	Eukaryota	Chordata	Mammalia	Artiodactyla	Cervidae	Cervus	Cervus canadensis	-	-
member	43100	-	-	-	-	-	P49951	-	-	-	-	-	Eukaryota	Chordata	Mammalia	Artiodactyla	Cervidae	Cervus	Cervus elaphus	-	-
member	43100	-	-	-	-	-	P53675	cellular processes and signaling	Intracellular trafficking, secretion, and vesicular transport	4MU1P	Clathrin, heavy-chain linker	9606.ENSP00000441158	Eukaryota	Chordata	Mammalia	Primates	Hominidae	Homo	Homo sapiens	unclassified	unclassified
member	43100	-	-	-	-	-	Q00610	cellular processes and signaling	Intracellular trafficking, secretion, and vesicular transport	4Q6SF	Clathrin is the major protein of the polyhedral coat of coated pits and vesicles	10181.XP_004870415.1	Eukaryota	Chordata	Mammalia	Artiodactyla	Balaenopteridae	Balaenoptera	Balaenoptera musculus	unclassified	unclassified
member	43100	-	-	-	-	-	Q00610	-	-	-	-	-	Eukaryota	Chordata	Mammalia	Artiodactyla	Camelidae	Camelus	Camelus bactrianus	-	-
member	43100	-	-	-	-	-	Q00610	-	-	-	-	-	Eukaryota	Chordata	Mammalia	Artiodactyla	Camelidae	Camelus	Camelus dromedarius	-	-
member	43100	-	-	-	-	-	Q00610	-	-	-	-	-	Eukaryota	Chordata	Mammalia	Artiodactyla	Camelidae	Camelus	Camelus ferus	-	-
member	43100	-	-	-	-	-	Q00610	-	-	-	-	-	Eukaryota	Chordata	Mammalia	Artiodactyla	Camelidae	Vicugna	Vicugna pacos	-	-
member	43100	-	-	-	-	-	Q00610	-	-	-	-	-	Eukaryota	Chordata	Mammalia	Artiodactyla	Delphinidae	Globicephala	Globicephala melas	-	-
member	43100	-	-	-	-	-	Q00610	-	-	-	-	-	Eukaryota	Chordata	Mammalia	Artiodactyla	Delphinidae	Lagenorhynchus	Lagenorhynchus obliquidens	-	-
member	43100	-	-	-	-	-	Q00610	-	-	-	-	-	Eukaryota	Chordata	Mammalia	Artiodactyla	Delphinidae	Orcinus	Orcinus orca	-	-
member	43100	-	-	-	-	-	Q00610	-	-	-	-	-	Eukaryota	Chordata	Mammalia	Artiodactyla	Delphinidae	Sousa	Sousa chinensis	-	-
member	43100	-	-	-	-	-	Q00610	-	-	-	-	-	Eukaryota	Chordata	Mammalia	Artiodactyla	Delphinidae	Tursiops	Tursiops truncatus	-	-
member	43100	-	-	-	-	-	Q00610	-	-	-	-	-	Eukaryota	Chordata	Mammalia	Artiodactyla	Lipotidae	Lipotes	Lipotes vexillifer	-	-
member	43100	-	-	-	-	-	Q00610	-	-	-	-	-	Eukaryota	Chordata	Mammalia	Artiodactyla	Monodontidae	Delphinapterus	Delphinapterus leucas	-	-
member	43100	-	-	-	-	-	Q00610	-	-	-	-	-	Eukaryota	Chordata	Mammalia	Artiodactyla	Monodontidae	Monodon	Monodon monoceros	-	-
member	43100	-	-	-	-	-	Q00610	-	-	-	-	-	Eukaryota	Chordata	Mammalia	Artiodactyla	Phocoenidae	Neophocaena	Neophocaena asiaeorientalis	-	-
member	43100	-	-	-	-	-	Q00610	-	-	-	-	-	Eukaryota	Chordata	Mammalia	Artiodactyla	Phocoenidae	Phocoena	Phocoena sinus	-	-
member	43100	-	-	-	-	-	Q00610	-	-	-	-	-	Eukaryota	Chordata	Mammalia	Artiodactyla	Physeteridae	Physeter	Physeter catodon	-	-
member	43100	-	-	-	-	-	Q00610	-	-	-	-	-	Eukaryota	Chordata	Mammalia	Artiodactyla	Suidae	Sus	Sus scrofa	-	-
member	43100	-	-	-	-	-	Q00610	-	-	-	-	-	Eukaryota	Chordata	Mammalia	Chiroptera	Hipposideridae	Hipposideros	Hipposideros armiger	-	-
member	43100	-	-	-	-	-	Q00610	-	-	-	-	-	Eukaryota	Chordata	Mammalia	Chiroptera	Molossidae	Molossus	Molossus molossus	-	-
member	43100	-	-	-	-	-	Q00610	-	-	-	-	-	Eukaryota	Chordata	Mammalia	Chiroptera	Vespertilionidae	Eptesicus	Eptesicus fuscus	-	-
member	43100	-	-	-	-	-	Q00610	-	-	-	-	-	Eukaryota	Chordata	Mammalia	Chiroptera	Vespertilionidae	Miniopterus	Miniopterus natalensis	-	-
member	43100	-	-	-	-	-	Q00610	-	-	-	-	-	Eukaryota	Chordata	Mammalia	Chiroptera	Vespertilionidae	Myotis	Myotis brandtii	-	-
member	43100	-	-	-	-	-	Q00610	-	-	-	-	-	Eukaryota	Chordata	Mammalia	Chiroptera	Vespertilionidae	Myotis	Myotis davidii	-	-
member	43100	-	-	-	-	-	Q00610	-	-	-	-	-	Eukaryota	Chordata	Mammalia	Chiroptera	Vespertilionidae	Myotis	Myotis lucifugus	-	-
member	43100	-	-	-	-	-	Q00610	-	-	-	-	-	Eukaryota	Chordata	Mammalia	Chiroptera	Vespertilionidae	Myotis	Myotis myotis	-	-
member	43100	-	-	-	-	-	Q00610	-	-	-	-	-	Eukaryota	Chordata	Mammalia	Chiroptera	Vespertilionidae	Pipistrellus	Pipistrellus kuhlii	-	-
member	43100	-	-	-	-	-	Q00610	-	-	-	-	-	Eukaryota	Chordata	Mammalia	Eulipotyphla	Soricidae	Sorex	Sorex araneus	-	-
member	43100	-	-	-	-	-	Q00610	-	-	-	-	-	Eukaryota	Chordata	Mammalia	Macroscelidea	Macroscelididae	Elephantulus	Elephantulus edwardii	-	-
member	43100	-	-	-	-	-	Q00610	-	-	-	-	-	Eukaryota	Chordata	Mammalia	Perissodactyla	Equidae	Equus	Equus asinus	-	-
member	43100	-	-	-	-	-	Q00610	-	-	-	-	-	Eukaryota	Chordata	Mammalia	Perissodactyla	Equidae	Equus	Equus caballus	-	-
member	43100	-	-	-	-	-	Q00610	-	-	-	-	-	Eukaryota	Chordata	Mammalia	Perissodactyla	Equidae	Equus	Equus przewalskii	-	-
member	43100	-	-	-	-	-	Q00610	-	-	-	-	-	Eukaryota	Chordata	Mammalia	Perissodactyla	Equidae	Equus	Equus quagga	-	-
member	43100	-	-	-	-	-	Q00610	-	-	-	-	-	Eukaryota	Chordata	Mammalia	Perissodactyla	Rhinocerotidae	Ceratotherium	Ceratotherium simum	-	-
member	43100	-	-	-	-	-	Q00610	-	-	-	-	-	Eukaryota	Chordata	Mammalia	Pilosa	Megalonychidae	Choloepus	Choloepus didactylus	-	-
member	43100	-	-	-	-	-	Q00610	-	-	-	-	-	Eukaryota	Chordata	Mammalia	Primates	Aotidae	Aotus	Aotus nancymaae	-	-
member	43100	-	-	-	-	-	Q00610	-	-	-	-	-	Eukaryota	Chordata	Mammalia	Primates	Cebidae	Callithrix	Callithrix jacchus	-	-
member	43100	-	-	-	-	-	Q00610	-	-	-	-	-	Eukaryota	Chordata	Mammalia	Primates	Cebidae	Saimiri	Saimiri boliviensis	-	-
member	43100	-	-	-	-	-	Q00610	-	-	-	-	-	Eukaryota	Chordata	Mammalia	Primates	Cebidae	Sapajus	Sapajus apella	-	-
member	43100	-	-	-	-	-	Q00610	-	-	-	-	-	Eukaryota	Chordata	Mammalia	Primates	Cercopithecidae	Cercocebus	Cercocebus atys	-	-
member	43100	-	-	-	-	-	Q00610	-	-	-	-	-	Eukaryota	Chordata	Mammalia	Primates	Cercopithecidae	Chlorocebus	Chlorocebus sabaeus	-	-
member	43100	-	-	-	-	-	Q00610	-	-	-	-	-	Eukaryota	Chordata	Mammalia	Primates	Cercopithecidae	Colobus	Colobus angolensis	-	-
member	43100	-	-	-	-	-	Q00610	-	-	-	-	-	Eukaryota	Chordata	Mammalia	Primates	Cercopithecidae	Macaca	Macaca fascicularis	-	-
member	43100	-	-	-	-	-	Q00610	-	-	-	-	-	Eukaryota	Chordata	Mammalia	Primates	Cercopithecidae	Macaca	Macaca mulatta	-	-
member	43100	-	-	-	-	-	Q00610	-	-	-	-	-	Eukaryota	Chordata	Mammalia	Primates	Cercopithecidae	Macaca	Macaca nemestrina	-	-
member	43100	-	-	-	-	-	Q00610	-	-	-	-	-	Eukaryota	Chordata	Mammalia	Primates	Cercopithecidae	Mandrillus	Mandrillus leucophaeus	-	-
member	43100	-	-	-	-	-	Q00610	-	-	-	-	-	Eukaryota	Chordata	Mammalia	Primates	Cercopithecidae	Papio	Papio anubis	-	-
member	43100	-	-	-	-	-	Q00610	-	-	-	-	-	Eukaryota	Chordata	Mammalia	Primates	Cercopithecidae	Piliocolobus	Piliocolobus tephrosceles	-	-
member	43100	-	-	-	-	-	Q00610	-	-	-	-	-	Eukaryota	Chordata	Mammalia	Primates	Cercopithecidae	Rhinopithecus	Rhinopithecus bieti	-	-
member	43100	-	-	-	-	-	Q00610	-	-	-	-	-	Eukaryota	Chordata	Mammalia	Primates	Cercopithecidae	Rhinopithecus	Rhinopithecus roxellana	-	-
member	43100	-	-	-	-	-	Q00610	-	-	-	-	-	Eukaryota	Chordata	Mammalia	Primates	Cercopithecidae	Theropithecus	Theropithecus gelada	-	-
member	43100	-	-	-	-	-	Q00610	-	-	-	-	-	Eukaryota	Chordata	Mammalia	Primates	Cercopithecidae	Trachypithecus	Trachypithecus francoisi	-	-
member	43100	-	-	-	-	-	Q00610	-	-	-	-	-	Eukaryota	Chordata	Mammalia	Primates	Cheirogaleidae	Microcebus	Microcebus murinus	-	-
member	43100	-	-	-	-	-	Q00610	-	-	-	-	-	Eukaryota	Chordata	Mammalia	Primates	Galagidae	Otolemur	Otolemur garnettii	-	-
member	43100	-	-	-	-	-	Q00610	-	-	-	-	-	Eukaryota	Chordata	Mammalia	Primates	Hominidae	Gorilla	Gorilla gorilla	-	-
member	43100	-	-	-	-	-	Q00610	-	-	-	-	-	Eukaryota	Chordata	Mammalia	Primates	Hominidae	Homo	Homo sapiens	-	-
member	43100	-	-	-	-	-	Q00610	-	-	-	-	-	Eukaryota	Chordata	Mammalia	Primates	Hominidae	Pan	Pan paniscus	-	-
member	43100	-	-	-	-	-	Q00610	-	-	-	-	-	Eukaryota	Chordata	Mammalia	Primates	Hominidae	Pan	Pan troglodytes	-	-
member	43100	-	-	-	-	-	Q00610	-	-	-	-	-	Eukaryota	Chordata	Mammalia	Primates	Hominidae	Pongo	Pongo abelii	-	-
member	43100	-	-	-	-	-	Q00610	-	-	-	-	-	Eukaryota	Chordata	Mammalia	Primates	Hylobatidae	Nomascus	Nomascus leucogenys	-	-
member	43100	-	-	-	-	-	Q00610	-	-	-	-	-	Eukaryota	Chordata	Mammalia	Primates	Indriidae	Propithecus	Propithecus coquereli	-	-
member	43100	-	-	-	-	-	Q00610	-	-	-	-	-	Eukaryota	Chordata	Mammalia	Primates	Lemuridae	Lemur	Lemur catta	-	-
member	43100	-	-	-	-	-	Q00610	-	-	-	-	-	Eukaryota	Chordata	Mammalia	Proboscidea	Elephantidae	Loxodonta	Loxodonta africana	-	-
member	43100	-	-	-	-	-	Q00610	-	-	-	-	-	Eukaryota	Chordata	Mammalia	Rodentia	Bathyergidae	Heterocephalus	Heterocephalus glaber	-	-
member	43100	-	-	-	-	-	Q00610	-	-	-	-	-	Eukaryota	Chordata	Mammalia	Rodentia	Castoridae	Castor	Castor canadensis	-	-
member	43100	-	-	-	-	-	Q00610	-	-	-	-	-	Eukaryota	Chordata	Mammalia	Rodentia	Caviidae	Cavia	Cavia porcellus	-	-
member	43100	-	-	-	-	-	Q00610	-	-	-	-	-	Eukaryota	Chordata	Mammalia	Rodentia	Chinchillidae	Chinchilla	Chinchilla lanigera	-	-
member	43100	-	-	-	-	-	Q00610	-	-	-	-	-	Eukaryota	Chordata	Mammalia	Rodentia	Muridae	Grammomys	Grammomys surdaster	-	-
member	43100	-	-	-	-	-	Q00610	-	-	-	-	-	Eukaryota	Chordata	Mammalia	Rodentia	Muridae	Mastomys	Mastomys coucha	-	-
member	43100	-	-	-	-	-	Q00610	-	-	-	-	-	Eukaryota	Chordata	Mammalia	Rodentia	Muridae	Meriones	Meriones unguiculatus	-	-
member	43100	-	-	-	-	-	Q00610	-	-	-	-	-	Eukaryota	Chordata	Mammalia	Rodentia	Octodontidae	Octodon	Octodon degus	-	-
member	43100	-	-	-	-	-	Q00610	-	-	-	-	-	Eukaryota	Chordata	Mammalia	Rodentia	Sciuridae	Ictidomys	Ictidomys tridecemlineatus	-	-
member	43100	-	-	-	-	-	Q00610	-	-	-	-	-	Eukaryota	Chordata	Mammalia	Rodentia	Sciuridae	Marmota	Marmota flaviventris	-	-
member	43100	-	-	-	-	-	Q00610	-	-	-	-	-	Eukaryota	Chordata	Mammalia	Rodentia	Sciuridae	Marmota	Marmota marmota	-	-
member	43100	-	-	-	-	-	Q00610	-	-	-	-	-	Eukaryota	Chordata	Mammalia	Rodentia	Sciuridae	Marmota	Marmota monax	-	-
member	43100	-	-	-	-	-	Q00610	-	-	-	-	-	Eukaryota	Chordata	Mammalia	Rodentia	Sciuridae	Urocitellus	Urocitellus parryii	-	-
member	43100	-	-	-	-	-	Q00610	-	-	-	-	-	Eukaryota	Chordata	Mammalia	Scandentia	Tupaiidae	Tupaia	Tupaia chinensis	-	-
member	43100	-	-	-	-	-	Q00610	-	-	-	-	-	unclassified	unclassified	unclassified	unclassified	unclassified	unclassified	synthetic construct	-	-
member	43100	-	-	-	-	-	Q68FD5	cellular processes and signaling	Intracellular trafficking, secretion, and vesicular transport	4Q6SF	Clathrin is the major protein of the polyhedral coat of coated pits and vesicles	10090.ENSMUSP00000099475	Eukaryota	Chordata	Mammalia	Rodentia	Muridae	Mus	Mus caroli	unclassified	unclassified
member	43100	-	-	-	-	-	Q68FD5	-	-	-	-	-	Eukaryota	Chordata	Mammalia	Rodentia	Muridae	Mus	Mus musculus	-	-
member	43100	-	-	-	-	-	Q68FD5	-	-	-	-	-	Eukaryota	Chordata	Mammalia	Rodentia	Muridae	Mus	Mus pahari	-	-
group	43101	3	1585	1590	87.53	99.07	HG5589469;HG5589484;HG5589599	cellular processes and signaling	Cell wall/membrane/envelope biogenesis	36MIV	SdrD B-like domain	1391647.AVSV01000037_gene621	Bacteria	Firmicutes	Clostridia	Eubacteriales	Clostridiaceae	Clostridium	Clostridium sp. CAG:508	unclassified	unclassified	0.1	-	0.1	-	0.0	-	0.0	-	3/3	3/3	3/3	3/3	3/3	3/3	3/3	3/3	3/3	3/3	3/3	3/3	0/0	0/0
member	43101	-	-	-	-	-	HG5589469	cellular processes and signaling	Cell wall/membrane/envelope biogenesis	36MIV	SdrD B-like domain	1391647.AVSV01000037_gene621	Bacteria	Firmicutes	Clostridia	Eubacteriales	Clostridiaceae	Clostridium	Clostridium sp. CAG:508	unclassified	unclassified
member	43101	-	-	-	-	-	HG5589484	cellular processes and signaling	Cell wall/membrane/envelope biogenesis	36MIV	SdrD B-like domain	1391647.AVSV01000037_gene621	Bacteria	Firmicutes	Clostridia	Eubacteriales	Clostridiaceae	Clostridium	Clostridium sp. CAG:508	unclassified	unclassified
member	43101	-	-	-	-	-	HG5589599	cellular processes and signaling	Cell wall/membrane/envelope biogenesis	36MIV	SdrD B-like domain	1391647.AVSV01000037_gene621	Bacteria	Firmicutes	Clostridia	Eubacteriales	Clostridiaceae	Clostridium	Clostridium sp. CAG:508	unclassified	unclassified
group	43102	1	-	-	-	-	HG5589475	metabolism	Secondary metabolites biosynthesis, transport and catabolism	1KBZR	Non-ribosomal peptide	342113.DM82_1817	Bacteria	Proteobacteria	Betaproteobacteria	Burkholderiales	Burkholderiaceae	Burkholderia	Burkholderia oklahomensis	unclassified	unclassified	0.1	-	0.1	-	0.0	-	0.0	-	1/1	1/1	1/1	1/1	1/1	1/1	1/1	1/1	1/1	1/1	1/1	1/1	0/0	0/0
member	43102	-	-	-	-	-	HG5589475	metabolism	Secondary metabolites biosynthesis, transport and catabolism	1KBZR	Non-ribosomal peptide	342113.DM82_1817	Bacteria	Proteobacteria	Betaproteobacteria	Burkholderiales	Burkholderiaceae	Burkholderia	Burkholderia oklahomensis	unclassified	unclassified
group	43103	1	-	-	-	-	HG5589488	metabolism	Amino acid transport and metabolism	3GGV0	L-threonine ammonia-lyase activity	161934.XP_010680400.1	Eukaryota	Streptophyta	Magnoliopsida	Poales	Poaceae	Oryza	Oryza sativa	unclassified	unclassified	0.1	-	0.1	-	0.0	-	0.0	-	1/1	1/1	1/1	1/1	1/1	1/1	1/1	1/1	1/1	1/1	1/1	1/1	0/0	0/0
member	43103	-	-	-	-	-	HG5589488	metabolism	Amino acid transport and metabolism	3GGV0	L-threonine ammonia-lyase activity	161934.XP_010680400.1	Eukaryota	Streptophyta	Magnoliopsida	Poales	Poaceae	Oryza	Oryza sativa	unclassified	unclassified
group	43104	1	-	-	-	-	HG5589495	unclassified	unclassified	1YP2F	unclassified	1282356.H045_09675	Bacteria	Proteobacteria	Gammaproteobacteria	Pseudomonadales	Pseudomonadaceae	Pseudomonas	various	unclassified	unclassified	0.1	-	0.1	-	0.0	-	0.0	-	1/1	1/1	1/1	1/1	1/1	1/1	1/1	1/1	1/1	1/1	1/1	1/1	0/0	0/0
member	43104	-	-	-	-	-	HG5589495	unclassified	unclassified	1YP2F	unclassified	1282356.H045_09675	Bacteria	Proteobacteria	Gammaproteobacteria	Pseudomonadales	Pseudomonadaceae	Pseudomonas	Pseudomonas alloputida	unclassified	unclassified
member	43104	-	-	-	-	-	HG5589495	-	-	-	-	-	Bacteria	Proteobacteria	Gammaproteobacteria	Pseudomonadales	Pseudomonadaceae	Pseudomonas	Pseudomonas putida	-	-
group	43105	2	1586	1618	90.81	90.81	HG5589499;HG5590325	cellular processes and signaling	Cell wall/membrane/envelope biogenesis	26C86	Psort location Extracellular, score	483218.BACPEC_00381	Bacteria	Firmicutes	Clostridia	Eubacteriales	Eubacteriaceae	Eubacterium	Eubacterium sp. CAG:274	pectate lyase (EC 4.2.2.2); exo-pectate lyase (EC 4.2.2.9); pectin lyase (EC 4.2.2.10).	PL1	0.1	-	0.1	-	0.0	-	0.0	-	2/2	2/2	2/2	2/2	2/2	2/2	2/2	2/2	2/2	2/2	2/2	2/2	1/2	1/2
member	43105	-	-	-	-	-	HG5589499	cellular processes and signaling	Cell wall/membrane/envelope biogenesis	26C86	Psort location Extracellular, score	483218.BACPEC_00381	Bacteria	Firmicutes	Clostridia	Eubacteriales	Eubacteriaceae	Eubacterium	Eubacterium sp. CAG:274	unclassified	unclassified
member	43105	-	-	-	-	-	HG5590325	cellular processes and signaling	Cell wall/membrane/envelope biogenesis	26C86	Psort location Extracellular, score	483218.BACPEC_00381	Bacteria	Firmicutes	Clostridia	Eubacteriales	Eubacteriaceae	Eubacterium	Eubacterium sp. CAG:274	pectate lyase (EC 4.2.2.2); exo-pectate lyase (EC 4.2.2.9); pectin lyase (EC 4.2.2.10).	PL1
group	43106	1	-	-	-	-	HG5589505	metabolism	Carbohydrate transport and metabolism	1TQY8	Glycosyltransferase 36 associated	1378168.N510_02817	unclassified	unclassified	unclassified	unclassified	unclassified	unclassified	unclassified	endo-beta-1,2-glucanase (EC 3.2.1.71); beta-1,2-glucooligosaccharide sophorohydrolase (EC 3.2.1.-)	GH144	0.1	-	0.1	-	0.0	-	0.0	-	1/1	1/1	1/1	1/1	1/1	0/0	0/0	0/0	0/0	0/0	0/0	0/0	1/1	1/1
member	43106	-	-	-	-	-	HG5589505	metabolism	Carbohydrate transport and metabolism	1TQY8	Glycosyltransferase 36 associated	1378168.N510_02817	unclassified	unclassified	unclassified	unclassified	unclassified	unclassified	unclassified	endo-beta-1,2-glucanase (EC 3.2.1.71); beta-1,2-glucooligosaccharide sophorohydrolase (EC 3.2.1.-)	GH144
group	43107	1	-	-	-	-	HG5589516	poorly characterized	Function unknown	3IU8K	source UniProtKB	4558.Sb01g021625.1	Eukaryota	Streptophyta	Magnoliopsida	Poales	Poaceae	Oryza	Oryza sativa	unclassified	unclassified	0.1	-	0.1	-	0.0	-	0.0	-	1/1	1/1	1/1	1/1	1/1	1/1	1/1	1/1	1/1	1/1	1/1	1/1	0/0	0/0
member	43107	-	-	-	-	-	HG5589516	poorly characterized	Function unknown	3IU8K	source UniProtKB	4558.Sb01g021625.1	Eukaryota	Streptophyta	Magnoliopsida	Poales	Poaceae	Oryza	Oryza sativa	unclassified	unclassified
group	43108	1	-	-	-	-	HG5589549	cellular processes and signaling	Intracellular trafficking, secretion, and vesicular transport	4H3Y5	haemagglutination activity domain	1410618.JNKI01000002_gene1013	Bacteria	Firmicutes	Negativicutes	Selenomonadales	Selenomonadaceae	Mitsuokella	Mitsuokella jalaludinii	unclassified	unclassified	0.1	-	0.1	-	0.0	-	0.0	-	1/1	1/1	1/1	1/1	1/1	1/1	1/1	1/1	1/1	1/1	1/1	1/1	0/0	0/0
member	43108	-	-	-	-	-	HG5589549	cellular processes and signaling	Intracellular trafficking, secretion, and vesicular transport	4H3Y5	haemagglutination activity domain	1410618.JNKI01000002_gene1013	Bacteria	Firmicutes	Negativicutes	Selenomonadales	Selenomonadaceae	Mitsuokella	Mitsuokella jalaludinii	unclassified	unclassified
group	43109	6	1590	1594	98.49	100.0	HG5589573;HG5589587;HG5589611;HG5589656;HG5589662;Q8TDY2	information storage and processing	Transcription	4N489	RB1-inducible coiled-coil	9606.ENSP00000025008	Eukaryota	Chordata	Mammalia	Primates	Hominidae	Homo	Homo sapiens	unclassified	unclassified	0.1	-	0.1	-	0.0	-	0.0	-	6/6	6/6	6/6	6/6	6/6	6/6	6/6	6/6	6/6	6/6	6/6	6/6	0/0	0/0
member	43109	-	-	-	-	-	HG5589573	information storage and processing	Transcription	4N489	RB1-inducible coiled-coil	9606.ENSP00000025008	Eukaryota	Chordata	Mammalia	Primates	Hominidae	Homo	Homo sapiens	unclassified	unclassified
member	43109	-	-	-	-	-	HG5589587	information storage and processing	Transcription	4N489	RB1-inducible coiled-coil	9606.ENSP00000025008	Eukaryota	Chordata	Mammalia	Primates	Hominidae	Homo	Homo sapiens	unclassified	unclassified
member	43109	-	-	-	-	-	HG5589587	-	-	-	-	-	unclassified	unclassified	unclassified	unclassified	unclassified	unclassified	synthetic construct	-	-
member	43109	-	-	-	-	-	HG5589611	information storage and processing	Transcription	4N489	RB1-inducible coiled-coil	9606.ENSP00000025008	Eukaryota	Chordata	Mammalia	Primates	Hominidae	Homo	Homo sapiens	unclassified	unclassified
member	43109	-	-	-	-	-	HG5589656	information storage and processing	Transcription	4N489	RB1-inducible coiled-coil	9606.ENSP00000025008	Eukaryota	Chordata	Mammalia	Primates	Hominidae	Homo	Homo sapiens	unclassified	unclassified
member	43109	-	-	-	-	-	HG5589662	information storage and processing	Transcription	4N489	RB1-inducible coiled-coil	9606.ENSP00000025008	Eukaryota	Chordata	Mammalia	Primates	Hominidae	Homo	Homo sapiens	unclassified	unclassified
member	43109	-	-	-	-	-	HG5589662	-	-	-	-	-	unclassified	unclassified	unclassified	unclassified	unclassified	unclassified	synthetic construct	-	-
member	43109	-	-	-	-	-	Q8TDY2	information storage and processing	Transcription	4N489	RB1-inducible coiled-coil	9606.ENSP00000025008	Eukaryota	Chordata	Mammalia	Primates	Hominidae	Homo	Homo sapiens	unclassified	unclassified
group	43110	1	-	-	-	-	HG5589585	poorly characterized	Function unknown	3GG0S	TMV resistance protein N-like	3702.AT1G27180.1	Eukaryota	Streptophyta	Magnoliopsida	Brassicales	Brassicaceae	Arabidopsis	Arabidopsis thaliana	unclassified	unclassified	0.1	-	0.1	-	0.0	-	0.0	-	1/1	1/1	1/1	1/1	1/1	1/1	1/1	1/1	1/1	1/1	1/1	1/1	0/0	0/0
member	43110	-	-	-	-	-	HG5589585	poorly characterized	Function unknown	3GG0S	TMV resistance protein N-like	3702.AT1G27180.1	Eukaryota	Streptophyta	Magnoliopsida	Brassicales	Brassicaceae	Arabidopsis	Arabidopsis thaliana	unclassified	unclassified
group	43111	1	-	-	-	-	HG5589606	cellular processes and signaling	various	2TNYJ	This gene contains a nucleotide ambiguity which may be the result of a sequencing error	365659.smi_1662	Bacteria	Firmicutes	Bacilli	Lactobacillales	Streptococcaceae	Streptococcus	Streptococcus mitis	unclassified	unclassified	0.1	-	0.1	-	0.0	-	0.0	-	1/1	1/1	1/1	1/1	1/1	1/1	1/1	1/1	1/1	1/1	1/1	1/1	0/0	0/0
member	43111	-	-	-	-	-	HG5589606	cellular processes and signaling	Extracellular structures	2TNYJ	This gene contains a nucleotide ambiguity which may be the result of a sequencing error	365659.smi_1662	Bacteria	Firmicutes	Bacilli	Lactobacillales	Streptococcaceae	Streptococcus	Streptococcus mitis	unclassified	unclassified
member	43111	-	-	-	-	-	HG5589606	cellular processes and signaling	Intracellular trafficking, secretion, and vesicular transport	2TNYJ	This gene contains a nucleotide ambiguity which may be the result of a sequencing error	365659.smi_1662	-	-	-	-	-	-	-	-	-
group	43112	1	-	-	-	-	HG5589791	cellular processes and signaling	Cell wall/membrane/envelope biogenesis	26KEK	SdrD B-like domain	169963.lmo2085	unclassified	unclassified	unclassified	unclassified	unclassified	unclassified	unclassified	unclassified	unclassified	0.1	-	0.1	-	0.0	-	0.0	-	1/1	1/1	1/1	1/1	1/1	0/0	0/0	0/0	0/0	0/0	0/0	0/0	0/0	0/0
member	43112	-	-	-	-	-	HG5589791	cellular processes and signaling	Cell wall/membrane/envelope biogenesis	26KEK	SdrD B-like domain	169963.lmo2085	unclassified	unclassified	unclassified	unclassified	unclassified	unclassified	unclassified	unclassified	unclassified
group	43113	1	-	-	-	-	HG5589817	information storage and processing	Replication, recombination and repair	264RT	Similarity to COG0514 Superfamily II DNA helicase(Evalue	138119.DSY0682	Bacteria	Firmicutes	Clostridia	Eubacteriales	Peptococcaceae	Desulfitobacterium	Desulfitobacterium hafniense	unclassified	unclassified	0.1	-	0.1	-	0.0	-	0.0	-	1/1	1/1	1/1	1/1	1/1	1/1	1/1	1/1	1/1	1/1	1/1	1/1	0/0	0/0
member	43113	-	-	-	-	-	HG5589817	information storage and processing	Replication, recombination and repair	264RT	Similarity to COG0514 Superfamily II DNA helicase(Evalue	138119.DSY0682	Bacteria	Firmicutes	Clostridia	Eubacteriales	Peptococcaceae	Desulfitobacterium	Desulfitobacterium hafniense	unclassified	unclassified
group	43114	1	-	-	-	-	HG5589853	metabolism	Amino acid transport and metabolism	3K7GP	glutamate synthase	278957.ABEA03000152_gene4083	Bacteria	Verrucomicrobia	Opitutae	Opitutales	Opitutaceae	Geminisphaera	Geminisphaera colitermitum	unclassified	unclassified	0.1	-	0.1	-	0.0	-	0.0	-	1/1	1/1	1/1	1/1	1/1	1/1	1/1	1/1	1/1	1/1	1/1	1/1	0/0	0/0
member	43114	-	-	-	-	-	HG5589853	metabolism	Amino acid transport and metabolism	3K7GP	glutamate synthase	278957.ABEA03000152_gene4083	Bacteria	Verrucomicrobia	Opitutae	Opitutales	Opitutaceae	Geminisphaera	Geminisphaera colitermitum	unclassified	unclassified
group	43115	1	-	-	-	-	HG5589924	information storage and processing	Replication, recombination and repair	3KU9C	Uncharacterized protein K02A2.6-like	4558.Sb02g017020.1	Eukaryota	Streptophyta	Magnoliopsida	Poales	Poaceae	Oryza	Oryza sativa	unclassified	unclassified	0.1	-	0.1	-	0.0	-	0.0	-	1/1	1/1	1/1	1/1	1/1	1/1	1/1	1/1	1/1	1/1	1/1	1/1	0/0	0/0
member	43115	-	-	-	-	-	HG5589924	information storage and processing	Replication, recombination and repair	3KU9C	Uncharacterized protein K02A2.6-like	4558.Sb02g017020.1	Eukaryota	Streptophyta	Magnoliopsida	Poales	Poaceae	Oryza	Oryza sativa	unclassified	unclassified
group	43116	1	-	-	-	-	HG5590172	information storage and processing	Transcription	3HN6E	Domain in the N-terminus of transcription elongation factor S-II (and elsewhere)	3702.AT3G48050.1	Eukaryota	Streptophyta	Magnoliopsida	Brassicales	Brassicaceae	Arabidopsis	Arabidopsis thaliana	unclassified	unclassified	0.1	-	0.1	-	0.0	-	0.0	-	1/1	1/1	1/1	1/1	1/1	1/1	1/1	1/1	1/1	1/1	1/1	1/1	0/0	0/0
member	43116	-	-	-	-	-	HG5590172	information storage and processing	Transcription	3HN6E	Domain in the N-terminus of transcription elongation factor S-II (and elsewhere)	3702.AT3G48050.1	Eukaryota	Streptophyta	Magnoliopsida	Brassicales	Brassicaceae	Arabidopsis	Arabidopsis thaliana	unclassified	unclassified
group	43117	1	-	-	-	-	HG5590177	information storage and processing	Replication, recombination and repair	22W5W	DNA helicase	28115.HR11_05950	unclassified	unclassified	unclassified	unclassified	unclassified	unclassified	unclassified	unclassified	unclassified	0.1	-	0.1	-	0.0	-	0.0	-	1/1	1/1	1/1	1/1	1/1	0/0	0/0	0/0	0/0	0/0	0/0	0/0	0/0	0/0
member	43117	-	-	-	-	-	HG5590177	information storage and processing	Replication, recombination and repair	22W5W	DNA helicase	28115.HR11_05950	unclassified	unclassified	unclassified	unclassified	unclassified	unclassified	unclassified	unclassified	unclassified
group	43118	1	-	-	-	-	HG5590184	cellular processes and signaling	Intracellular trafficking, secretion, and vesicular transport	4NPRK	PFAM Uncharacterised BCR, COG1649	1279009.ADICEAN_02097	Bacteria	Firmicutes	Clostridia	Eubacteriales	Clostridiaceae	Clostridium	Clostridium sp. CAG:354_28_25	unclassified	unclassified	0.1	-	0.1	-	0.0	-	0.0	-	1/1	1/1	1/1	1/1	1/1	1/1	1/1	1/1	1/1	1/1	1/1	1/1	0/0	0/0
member	43118	-	-	-	-	-	HG5590184	cellular processes and signaling	Intracellular trafficking, secretion, and vesicular transport	4NPRK	PFAM Uncharacterised BCR, COG1649	1279009.ADICEAN_02097	Bacteria	Firmicutes	Clostridia	Eubacteriales	Clostridiaceae	Clostridium	Clostridium sp. CAG:354_28_25	unclassified	unclassified
group	43119	1	-	-	-	-	HG5590282	cellular processes and signaling	Cell wall/membrane/envelope biogenesis	25E9Q	phage tail tape measure protein	478749.BRYFOR_07624	Viruses	Uroviricota	Caudoviricetes	Caudovirales	Myoviridae	unclassified	various	unclassified	unclassified	0.1	-	0.1	-	0.0	-	0.0	-	1/1	1/1	1/1	1/1	1/1	1/1	1/1	1/1	1/1	1/1	1/1	1/1	0/0	0/0
member	43119	-	-	-	-	-	HG5590282	cellular processes and signaling	Cell wall/membrane/envelope biogenesis	25E9Q	phage tail tape measure protein	478749.BRYFOR_07624	Viruses	Uroviricota	Caudoviricetes	Caudovirales	Myoviridae	unclassified	Myoviridae sp.	unclassified	unclassified
group	43120	2	1618	1635	87.09	87.09	HG5590321;HG5590753	cellular processes and signaling	Intracellular trafficking, secretion, and vesicular transport	41F7K	Hemolysin	214092.YPO3721	Bacteria	Proteobacteria	Gammaproteobacteria	Enterobacterales	Yersiniaceae	Yersinia	various	unclassified	unclassified	0.1	-	0.1	-	0.0	-	0.0	-	2/2	2/2	2/2	2/2	2/2	2/2	2/2	2/2	2/2	2/2	2/2	2/2	0/0	0/0
member	43120	-	-	-	-	-	HG5590321	cellular processes and signaling	Intracellular trafficking, secretion, and vesicular transport	41F7K	Hemolysin	214092.YPO3721	Bacteria	Proteobacteria	Gammaproteobacteria	Enterobacterales	Yersiniaceae	Yersinia	Yersinia pseudotuberculosis	unclassified	unclassified
member	43120	-	-	-	-	-	HG5590321	-	-	-	-	-	Bacteria	Proteobacteria	Gammaproteobacteria	Enterobacterales	Yersiniaceae	Yersinia	unclassified	-	-
member	43120	-	-	-	-	-	HG5590753	cellular processes and signaling	Intracellular trafficking, secretion, and vesicular transport	41F7K	Hemolysin	214092.YPO3721	Bacteria	Proteobacteria	Gammaproteobacteria	Enterobacterales	Yersiniaceae	Yersinia	Yersinia pseudotuberculosis	unclassified	unclassified
group	43121	5	1621	1649	98.18	100.0	HG5590408;HG5591052;HG5591059;HG5591060;Q9P2K8	information storage and processing	Translation, ribosomal structure and biogenesis	4N170	RWD	9606.ENSP00000263791	Eukaryota	Chordata	Mammalia	Primates	Hominidae	Homo	Homo sapiens	unclassified	unclassified	0.1	-	0.1	-	0.0	-	0.0	-	5/5	5/5	5/5	5/5	3/5	5/5	5/5	5/5	5/5	5/5	4/5	4/5	0/0	0/0
member	43121	-	-	-	-	-	HG5590408	information storage and processing	Translation, ribosomal structure and biogenesis	4N170	RWD	9606.ENSP00000263791	Eukaryota	Chordata	Mammalia	Primates	Hominidae	Pan	Pan troglodytes	unclassified	unclassified
member	43121	-	-	-	-	-	HG5591052	information storage and processing	Translation, ribosomal structure and biogenesis	4N170	RWD	9606.ENSP00000263791	Eukaryota	Chordata	Mammalia	Primates	Hominidae	Homo	Homo sapiens	unclassified	unclassified
member	43121	-	-	-	-	-	HG5591052	-	-	-	-	-	unclassified	unclassified	unclassified	unclassified	unclassified	unclassified	synthetic construct	-	-
member	43121	-	-	-	-	-	HG5591059	information storage and processing	Translation, ribosomal structure and biogenesis	4N170	RWD	9598.ENSPTRP00000011798	Eukaryota	Chordata	Mammalia	Primates	Hominidae	Homo	Homo sapiens	unclassified	unclassified
member	43121	-	-	-	-	-	HG5591060	information storage and processing	Translation, ribosomal structure and biogenesis	4N170	RWD	9598.ENSPTRP00000011798	Eukaryota	Chordata	Mammalia	Primates	Hominidae	Homo	Homo sapiens	unclassified	unclassified
member	43121	-	-	-	-	-	Q9P2K8	information storage and processing	Translation, ribosomal structure and biogenesis	4N170	RWD	9606.ENSP00000263791	Eukaryota	Chordata	Mammalia	Primates	Hominidae	Homo	Homo sapiens	unclassified	unclassified
member	43121	-	-	-	-	-	Q9P2K8	-	-	-	-	-	unclassified	unclassified	unclassified	unclassified	unclassified	unclassified	synthetic construct	-	-
group	43122	1	-	-	-	-	HG5590412	cellular processes and signaling	Cell wall/membrane/envelope biogenesis	26MHF	Cna protein B-type domain	272626.lin2281	Bacteria	Firmicutes	Bacilli	Bacillales	Listeriaceae	Listeria	Listeria innocua	unclassified	unclassified	0.1	-	0.1	-	0.0	-	0.0	-	1/1	1/1	1/1	1/1	1/1	1/1	1/1	1/1	1/1	1/1	1/1	1/1	0/0	0/0
member	43122	-	-	-	-	-	HG5590412	cellular processes and signaling	Cell wall/membrane/envelope biogenesis	26MHF	Cna protein B-type domain	272626.lin2281	Bacteria	Firmicutes	Bacilli	Bacillales	Listeriaceae	Listeria	Listeria innocua	unclassified	unclassified
group	43123	1	-	-	-	-	HG5590444	cellular processes and signaling	Signal transduction mechanisms	2M9J3	Histidine kinase-like ATPases	457398.HMPREF0326_00692	Bacteria	Proteobacteria	Deltaproteobacteria	Desulfovibrionales	Desulfovibrionaceae	Desulfovibrio	Desulfovibrio sp. 3_1_syn3	unclassified	unclassified	0.1	-	0.1	-	0.0	-	0.0	-	1/1	1/1	1/1	1/1	1/1	1/1	1/1	1/1	1/1	1/1	1/1	1/1	0/0	0/0
member	43123	-	-	-	-	-	HG5590444	cellular processes and signaling	Signal transduction mechanisms	2M9J3	Histidine kinase-like ATPases	457398.HMPREF0326_00692	Bacteria	Proteobacteria	Deltaproteobacteria	Desulfovibrionales	Desulfovibrionaceae	Desulfovibrio	Desulfovibrio sp. 3_1_syn3	unclassified	unclassified
group	43124	1	-	-	-	-	HG5590482	cellular processes and signaling	various	3WHD0	Belongs to the resistance-nodulation-cell division (RND) (TC 2.A.6) family	720554.Clocl_0439	unclassified	unclassified	unclassified	unclassified	unclassified	unclassified	unclassified	unclassified	unclassified	0.1	-	0.1	-	0.0	-	0.0	-	1/1	1/1	1/1	1/1	1/1	0/0	0/0	0/0	0/0	0/0	0/0	0/0	0/0	0/0
member	43124	-	-	-	-	-	HG5590482	cellular processes and signaling	Cell motility	3WHD0	Belongs to the resistance-nodulation-cell division (RND) (TC 2.A.6) family	720554.Clocl_0439	unclassified	unclassified	unclassified	unclassified	unclassified	unclassified	unclassified	unclassified	unclassified
member	43124	-	-	-	-	-	HG5590482	cellular processes and signaling	Intracellular trafficking, secretion, and vesicular transport	3WHD0	Belongs to the resistance-nodulation-cell division (RND) (TC 2.A.6) family	720554.Clocl_0439	-	-	-	-	-	-	-	-	-
group	43125	1	-	-	-	-	HG5590484	poorly characterized	Function unknown	3WMNR	Prophage endopeptidase tail	1160721.RBI_I01574	Viruses	Uroviricota	Caudoviricetes	Caudovirales	Siphoviridae	unclassified	various	unclassified	unclassified	0.1	-	0.1	-	0.0	-	0.0	-	1/1	1/1	1/1	1/1	1/1	1/1	1/1	1/1	1/1	1/1	1/1	1/1	0/0	0/0
member	43125	-	-	-	-	-	HG5590484	poorly characterized	Function unknown	3WMNR	Prophage endopeptidase tail	1160721.RBI_I01574	Viruses	Uroviricota	Caudoviricetes	Caudovirales	Siphoviridae	unclassified	Siphoviridae sp.	unclassified	unclassified
group	43126	1	-	-	-	-	HG5590502	unclassified	unclassified	COG4926	unclassified	553973.CLOHYLEM_04444	Bacteria	Firmicutes	Clostridia	Eubacteriales	Oscillospiraceae	Ruminococcus	Ruminococcus sp. AF25-28AC	Carbohydrate-binding module 16. Binding to cellulose and glucomannan demonstrated [B. Bae et al (2008) J Biol Chem. 283:12415-25 (PMID: 18025086)]	CBM16	0.1	-	0.1	-	0.0	-	0.0	-	1/1	1/1	1/1	1/1	1/1	1/1	1/1	1/1	1/1	1/1	1/1	1/1	1/1	1/1
member	43126	-	-	-	-	-	HG5590502	unclassified	unclassified	COG4926	unclassified	553973.CLOHYLEM_04444	Bacteria	Firmicutes	Clostridia	Eubacteriales	Oscillospiraceae	Ruminococcus	Ruminococcus sp. AF25-28AC	Carbohydrate-binding module 16. Binding to cellulose and glucomannan demonstrated [B. Bae et al (2008) J Biol Chem. 283:12415-25 (PMID: 18025086)]	CBM16
group	43127	2	1628	1629	97.54	97.54	HG5590560;HG5590602	various	various	various	various	various	unclassified	unclassified	unclassified	unclassified	unclassified	unclassified	unclassified	beta-1,3-glucan binding function demonstrated by Yamamoto et al. (1998) FEBS Letters 433:41-43 [PMID: 9738929]	CBM56	0.1	-	0.1	-	0.0	-	0.0	-	2/2	2/2	1/2	1/2	1/2	0/0	0/0	0/0	0/0	0/0	0/0	0/0	2/2	2/2
member	43127	-	-	-	-	-	HG5590560	metabolism	Carbohydrate transport and metabolism	2WKUC	Galactose oxidase, central domain	316067.Geob_1618	unclassified	unclassified	unclassified	unclassified	unclassified	unclassified	unclassified	beta-1,3-glucan binding function demonstrated by Yamamoto et al. (1998) FEBS Letters 433:41-43 [PMID: 9738929]	CBM56
member	43127	-	-	-	-	-	HG5590602	cellular processes and signaling	Cell motility	3WQ3S	PFAM Bacterial Ig-like domain (group 2)	1195236.CTER_1539	unclassified	unclassified	unclassified	unclassified	unclassified	unclassified	unclassified	beta-1,3-glucan binding function demonstrated by Yamamoto et al. (1998) FEBS Letters 433:41-43 [PMID: 9738929]	CBM56
member	43127	-	-	-	-	-	HG5590602	metabolism	Amino acid transport and metabolism	3WQ3S	PFAM Bacterial Ig-like domain (group 2)	1195236.CTER_1539	-	-	-	-	-	-	-	-	-
member	43127	-	-	-	-	-	HG5590602	metabolism	Carbohydrate transport and metabolism	3WQ3S	PFAM Bacterial Ig-like domain (group 2)	1195236.CTER_1539	-	-	-	-	-	-	-	-	-
group	43128	1	-	-	-	-	HG5590563	information storage and processing	Replication, recombination and repair	3IKX9	Reverse transcriptase (RNA-dependent DNA polymerase)	4530.OS11T0656500-01	Eukaryota	Streptophyta	Magnoliopsida	Poales	Poaceae	Oryza	Oryza sativa	unclassified	unclassified	0.1	-	0.1	-	0.0	-	0.0	-	1/1	1/1	1/1	1/1	1/1	1/1	1/1	1/1	1/1	1/1	1/1	1/1	0/0	0/0
member	43128	-	-	-	-	-	HG5590563	information storage and processing	Replication, recombination and repair	3IKX9	Reverse transcriptase (RNA-dependent DNA polymerase)	4530.OS11T0656500-01	Eukaryota	Streptophyta	Magnoliopsida	Poales	Poaceae	Oryza	Oryza sativa	unclassified	unclassified
group	43129	1	-	-	-	-	HG5590572	poorly characterized	Function unknown	3WNB8	fibronectin type III domain protein	203119.Cthe_2611	Bacteria	Firmicutes	Clostridia	Eubacteriales	Oscillospiraceae	Acetivibrio	Acetivibrio thermocellus	unclassified	unclassified	0.1	-	0.1	-	0.0	-	0.0	-	1/1	1/1	1/1	1/1	1/1	1/1	1/1	1/1	1/1	1/1	1/1	1/1	0/0	0/0
member	43129	-	-	-	-	-	HG5590572	poorly characterized	Function unknown	3WNB8	fibronectin type III domain protein	203119.Cthe_2611	Bacteria	Firmicutes	Clostridia	Eubacteriales	Oscillospiraceae	Acetivibrio	Acetivibrio thermocellus	unclassified	unclassified
group	43130	1	-	-	-	-	HG5590590	information storage and processing	Replication, recombination and repair	4AKFX	ATP-dependent DNA helicase	483215.BACFIN_07955	Bacteria	Bacteroidetes	Bacteroidia	Bacteroidales	Bacteroidaceae	Bacteroides	Bacteroides sp. CAG:530	unclassified	unclassified	0.1	-	0.1	-	0.0	-	0.0	-	1/1	1/1	1/1	1/1	1/1	1/1	1/1	1/1	1/1	1/1	1/1	1/1	0/0	0/0
member	43130	-	-	-	-	-	HG5590590	information storage and processing	Replication, recombination and repair	4AKFX	ATP-dependent DNA helicase	483215.BACFIN_07955	Bacteria	Bacteroidetes	Bacteroidia	Bacteroidales	Bacteroidaceae	Bacteroides	Bacteroides sp. CAG:530	unclassified	unclassified
group	43131	2	1630	1661	81.11	81.11	HG5590619;HG5591317	cellular processes and signaling	Cell wall/membrane/envelope biogenesis	COG3064	translation initiation factor activity	1235803.C825_03435	Viruses	various	various	various	various	unclassified	various	unclassified	unclassified	0.1	-	0.1	-	0.0	-	0.0	-	2/2	2/2	2/2	2/2	2/2	2/2	1/2	1/2	1/2	1/2	1/2	1/2	0/0	0/0
member	43131	-	-	-	-	-	HG5590619	cellular processes and signaling	Cell wall/membrane/envelope biogenesis	COG3064	translation initiation factor activity	1235803.C825_03435	Viruses	Uroviricota	Caudoviricetes	Caudovirales	Podoviridae	unclassified	Podoviridae sp.	unclassified	unclassified
member	43131	-	-	-	-	-	HG5591317	cellular processes and signaling	Cell wall/membrane/envelope biogenesis	COG3064	translation initiation factor activity	1235803.C825_03435	Viruses	unclassified	unclassified	unclassified	unclassified	unclassified	Bacteriophage sp.	unclassified	unclassified
group	43132	2	1634	1886	70.71	70.71	HG5590720;HG5595060	metabolism	Secondary metabolites biosynthesis, transport and catabolism	1KBKG	Haemolysin-type calcium binding protein related domain	1217718.ALOU01000025_gene4179	Bacteria	Proteobacteria	Alphaproteobacteria	unclassified	unclassified	unclassified	various	unclassified	unclassified	0.1	-	0.1	-	0.0	-	0.0	-	2/2	2/2	2/2	2/2	2/2	1/2	1/2	1/2	1/2	1/2	1/2	1/2	0/0	0/0
member	43132	-	-	-	-	-	HG5590720	metabolism	Secondary metabolites biosynthesis, transport and catabolism	1KBKG	Haemolysin-type calcium binding protein related domain	1217718.ALOU01000025_gene4179	Bacteria	Proteobacteria	Alphaproteobacteria	unclassified	unclassified	unclassified	uncultured Alphaproteobacteria bacterium	unclassified	unclassified
member	43132	-	-	-	-	-	HG5595060	metabolism	Secondary metabolites biosynthesis, transport and catabolism	1KBKG	Haemolysin-type calcium binding protein related domain	1217718.ALOU01000025_gene4179	unclassified	unclassified	unclassified	unclassified	unclassified	unclassified	unclassified	unclassified	unclassified
group	43133	1	-	-	-	-	HG5590754	various	various	1YZCV	Methyltransferase domain	160488.PP_1780	Bacteria	Proteobacteria	Gammaproteobacteria	Pseudomonadales	Pseudomonadaceae	Pseudomonas	various	GDP-Man: GlcA-beta-1,2-Man-alpha-1,3-Glc-beta-1,4-Glc-alpha-1-PP-undecaprenol beta-1,4-mannosyltransferase (2.4.1.251)	GT94	0.1	-	0.1	-	0.0	-	0.0	-	1/1	1/1	1/1	1/1	1/1	1/1	1/1	1/1	1/1	1/1	1/1	1/1	1/1	1/1
member	43133	-	-	-	-	-	HG5590754	cellular processes and signaling	Cell wall/membrane/envelope biogenesis	1YZCV	Methyltransferase domain	160488.PP_1780	Bacteria	Proteobacteria	Gammaproteobacteria	Pseudomonadales	Pseudomonadaceae	Pseudomonas	Pseudomonas putida	GDP-Man: GlcA-beta-1,2-Man-alpha-1,3-Glc-beta-1,4-Glc-alpha-1-PP-undecaprenol beta-1,4-mannosyltransferase (2.4.1.251)	GT94
member	43133	-	-	-	-	-	HG5590754	metabolism	Secondary metabolites biosynthesis, transport and catabolism	1YZCV	Methyltransferase domain	160488.PP_1780	Bacteria	Proteobacteria	Gammaproteobacteria	Pseudomonadales	Pseudomonadaceae	Pseudomonas	unclassified	-	-
group	43134	2	1637	1757	86.17	86.17	HG5590801;HG5593125	metabolism	Carbohydrate transport and metabolism	various	Glycosyl hydrolase family 85	various	Bacteria	Firmicutes	Bacilli	Lactobacillales	Streptococcaceae	Streptococcus	various	endo-beta-N-acetylglucosaminidase (EC 3.2.1.96)	GH85	0.1	-	0.1	-	0.0	-	0.0	-	2/2	2/2	1/2	2/2	1/2	2/2	2/2	2/2	2/2	2/2	2/2	1/2	2/2	2/2
member	43134	-	-	-	-	-	HG5590801	metabolism	Carbohydrate transport and metabolism	1WUAZ	Glycosyl hydrolase family 85	170187.SP_0498	Bacteria	Firmicutes	Bacilli	Lactobacillales	Streptococcaceae	Streptococcus	Streptococcus pneumoniae	endo-beta-N-acetylglucosaminidase (EC 3.2.1.96)	GH85
member	43134	-	-	-	-	-	HG5593125	metabolism	Carbohydrate transport and metabolism	2TNR9	Glycosyl hydrolase family 85	365659.smi_0345	Bacteria	Firmicutes	Bacilli	Lactobacillales	Streptococcaceae	Streptococcus	Streptococcus mitis	endo-beta-N-acetylglucosaminidase (EC 3.2.1.96)	GH85
group	43135	1	-	-	-	-	HG5590893	metabolism	Secondary metabolites biosynthesis, transport and catabolism	474FX	Autotransporter beta-domain	556269.ACDQ01000005_gene1727	Bacteria	Proteobacteria	Betaproteobacteria	Burkholderiales	Oxalobacteraceae	Oxalobacter	Oxalobacter formigenes	unclassified	unclassified	0.1	-	0.1	-	0.0	-	0.0	-	1/1	1/1	1/1	1/1	1/1	1/1	1/1	1/1	1/1	1/1	1/1	1/1	0/0	0/0
member	43135	-	-	-	-	-	HG5590893	metabolism	Secondary metabolites biosynthesis, transport and catabolism	474FX	Autotransporter beta-domain	556269.ACDQ01000005_gene1727	Bacteria	Proteobacteria	Betaproteobacteria	Burkholderiales	Oxalobacteraceae	Oxalobacter	Oxalobacter formigenes	unclassified	unclassified
group	43136	1	-	-	-	-	HG5590936	information storage and processing	Replication, recombination and repair	4AKFX	ATP-dependent DNA helicase	667015.Bacsa_1587	Bacteria	Bacteroidetes	Bacteroidia	Bacteroidales	Bacteroidaceae	Phocaeicola	Phocaeicola salanitronis	unclassified	unclassified	0.1	-	0.1	-	0.0	-	0.0	-	1/1	1/1	1/1	1/1	1/1	1/1	1/1	1/1	1/1	1/1	1/1	1/1	0/0	0/0
member	43136	-	-	-	-	-	HG5590936	information storage and processing	Replication, recombination and repair	4AKFX	ATP-dependent DNA helicase	667015.Bacsa_1587	Bacteria	Bacteroidetes	Bacteroidia	Bacteroidales	Bacteroidaceae	Phocaeicola	Phocaeicola salanitronis	unclassified	unclassified
group	43137	1	-	-	-	-	HG5590964	information storage and processing	Replication, recombination and repair	3Z8JT	ATPase involved in DNA repair	520999.PROVALCAL_03721	Bacteria	Proteobacteria	Gammaproteobacteria	Enterobacterales	Morganellaceae	Providencia	Providencia alcalifaciens	unclassified	unclassified	0.1	-	0.1	-	0.0	-	0.0	-	1/1	1/1	1/1	1/1	1/1	1/1	1/1	1/1	1/1	1/1	1/1	1/1	0/0	0/0
member	43137	-	-	-	-	-	HG5590964	information storage and processing	Replication, recombination and repair	3Z8JT	ATPase involved in DNA repair	520999.PROVALCAL_03721	Bacteria	Proteobacteria	Gammaproteobacteria	Enterobacterales	Morganellaceae	Providencia	Providencia alcalifaciens	unclassified	unclassified
group	43138	1	-	-	-	-	HG5591001	cellular processes and signaling	Cell wall/membrane/envelope biogenesis	469S7	Domain of unknown function DUF11	493475.GARC_2157	Bacteria	Firmicutes	Clostridia	Eubacteriales	Clostridiaceae	Clostridium	Clostridium sp. CAG:780	unclassified	unclassified	0.1	-	0.1	-	0.0	-	0.0	-	1/1	1/1	1/1	1/1	1/1	1/1	1/1	1/1	1/1	1/1	1/1	1/1	0/0	0/0
member	43138	-	-	-	-	-	HG5591001	cellular processes and signaling	Cell wall/membrane/envelope biogenesis	469S7	Domain of unknown function DUF11	493475.GARC_2157	Bacteria	Firmicutes	Clostridia	Eubacteriales	Clostridiaceae	Clostridium	Clostridium sp. CAG:780	unclassified	unclassified
group	43139	1	-	-	-	-	HG5591096	cellular processes and signaling	Cell wall/membrane/envelope biogenesis	COG4932	domain protein	518637.EUBIFOR_00202	Bacteria	Firmicutes	Clostridia	Eubacteriales	Eubacteriaceae	Eubacterium	Eubacterium sp. AF22-8LB	unclassified	unclassified	0.1	-	0.1	-	0.0	-	0.0	-	1/1	1/1	1/1	1/1	1/1	1/1	1/1	1/1	1/1	1/1	1/1	1/1	0/0	0/0
member	43139	-	-	-	-	-	HG5591096	cellular processes and signaling	Cell wall/membrane/envelope biogenesis	COG4932	domain protein	518637.EUBIFOR_00202	Bacteria	Firmicutes	Clostridia	Eubacteriales	Eubacteriaceae	Eubacterium	Eubacterium sp. AF22-8LB	unclassified	unclassified
group	43140	1	-	-	-	-	HG5591164	information storage and processing	Transcription	4MII1	Lysine (K)-specific methyltransferase 2E	61853.ENSNLEP00000011036	Eukaryota	Chordata	Mammalia	Primates	Hominidae	Homo	Homo sapiens	unclassified	unclassified	0.1	-	0.1	-	0.0	-	0.0	-	1/1	1/1	1/1	1/1	1/1	1/1	1/1	1/1	1/1	1/1	1/1	1/1	0/0	0/0
member	43140	-	-	-	-	-	HG5591164	information storage and processing	Transcription	4MII1	Lysine (K)-specific methyltransferase 2E	61853.ENSNLEP00000011036	Eukaryota	Chordata	Mammalia	Primates	Hominidae	Homo	Homo sapiens	unclassified	unclassified
group	43141	2	1654	1697	97.47	97.47	HG5591186;Q9C5X9	information storage and processing	Transcription	3HT3K	histone acetyltransferase of the CBP family	3702.AT1G79000.2	Eukaryota	Streptophyta	Magnoliopsida	Brassicales	Brassicaceae	Arabidopsis	various	unclassified	unclassified	0.1	-	0.1	-	0.0	-	0.0	-	2/2	2/2	2/2	2/2	2/2	2/2	2/2	2/2	2/2	2/2	2/2	2/2	0/0	0/0
member	43141	-	-	-	-	-	HG5591186	information storage and processing	Transcription	3HT3K	histone acetyltransferase of the CBP family	3702.AT1G79000.2	Eukaryota	Streptophyta	Magnoliopsida	Brassicales	Brassicaceae	Arabidopsis	Arabidopsis thaliana	unclassified	unclassified
member	43141	-	-	-	-	-	HG5591186	-	-	-	-	-	Eukaryota	Streptophyta	Magnoliopsida	Brassicales	Brassicaceae	Arabidopsis	Arabidopsis thaliana x Arabidopsis arenosa	-	-
member	43141	-	-	-	-	-	Q9C5X9	information storage and processing	Transcription	3HT3K	histone acetyltransferase of the CBP family	3702.AT1G79000.2	Eukaryota	Streptophyta	Magnoliopsida	Brassicales	Brassicaceae	Arabidopsis	Arabidopsis thaliana	unclassified	unclassified
member	43141	-	-	-	-	-	Q9C5X9	-	-	-	-	-	Eukaryota	Streptophyta	Magnoliopsida	Brassicales	Brassicaceae	Arabidopsis	Arabidopsis thaliana x Arabidopsis arenosa	-	-
group	43142	3	1657	1657	95.96	100.0	HG5591248;P46940;Q9JKF1	cellular processes and signaling	Cytoskeleton	4MWR2	RasGAP C-terminus	9606.ENSP00000268182	various	various	various	various	various	various	various	unclassified	unclassified	0.1	-	0.1	-	0.0	-	0.0	-	3/3	3/3	2/3	2/3	2/3	3/3	3/3	3/3	2/3	2/3	2/3	2/3	0/0	0/0
member	43142	-	-	-	-	-	HG5591248	cellular processes and signaling	Cytoskeleton	4MWR2	RasGAP C-terminus	9606.ENSP00000268182	Eukaryota	Chordata	Mammalia	Primates	Hominidae	Homo	Homo sapiens	unclassified	unclassified
member	43142	-	-	-	-	-	HG5591248	-	-	-	-	-	unclassified	unclassified	unclassified	unclassified	unclassified	unclassified	synthetic construct	-	-
member	43142	-	-	-	-	-	P46940	cellular processes and signaling	Cytoskeleton	4MWR2	RasGAP C-terminus	9606.ENSP00000268182	Eukaryota	Chordata	Mammalia	Primates	Hominidae	Homo	Homo sapiens	unclassified	unclassified
member	43142	-	-	-	-	-	P46940	-	-	-	-	-	unclassified	unclassified	unclassified	unclassified	unclassified	unclassified	synthetic construct	-	-
member	43142	-	-	-	-	-	Q9JKF1	cellular processes and signaling	Cytoskeleton	4Q4ZN	Ras GTPase-activating-like protein IQGAP1	10090.ENSMUSP00000128278	Eukaryota	Chordata	Mammalia	Rodentia	Muridae	Mus	Mus musculus	unclassified	unclassified
group	43143	1	-	-	-	-	HG5591311	various	various	24AA0	Glycosyl hydrolase family 59	1410632.JHWW01000018_gene1493	unclassified	unclassified	unclassified	unclassified	unclassified	unclassified	unclassified	endo-beta-1,4-xylanase (EC 3.2.1.8); beta-glucosidase (3.2.1.21); beta-glucuronidase (EC 3.2.1.31); beta-xylosidase (EC 3.2.1.37); beta-fucosidase (EC 3.2.1.38); glucosylceramidase (EC 3.2.1.45); beta-1,6-glucanase (EC 3.2.1.75); glucuronoarabinoxylan endo-beta-1,4-xylanase (EC 3.2.1.136); endo-beta-1,6-galactanase (EC:3.2.1.164); [reducing end] beta-xylosidase (EC 3.2.1.-)	GH30	0.1	-	0.1	-	0.0	-	0.0	-	1/1	1/1	1/1	1/1	1/1	0/0	0/0	0/0	0/0	0/0	0/0	0/0	1/1	1/1
member	43143	-	-	-	-	-	HG5591311	cellular processes and signaling	Cell wall/membrane/envelope biogenesis	24AA0	Glycosyl hydrolase family 59	1410632.JHWW01000018_gene1493	unclassified	unclassified	unclassified	unclassified	unclassified	unclassified	unclassified	endo-beta-1,4-xylanase (EC 3.2.1.8); beta-glucosidase (3.2.1.21); beta-glucuronidase (EC 3.2.1.31); beta-xylosidase (EC 3.2.1.37); beta-fucosidase (EC 3.2.1.38); glucosylceramidase (EC 3.2.1.45); beta-1,6-glucanase (EC 3.2.1.75); glucuronoarabinoxylan endo-beta-1,4-xylanase (EC 3.2.1.136); endo-beta-1,6-galactanase (EC:3.2.1.164); [reducing end] beta-xylosidase (EC 3.2.1.-)	GH30
member	43143	-	-	-	-	-	HG5591311	metabolism	Carbohydrate transport and metabolism	24AA0	Glycosyl hydrolase family 59	1410632.JHWW01000018_gene1493	-	-	-	-	-	-	-	-	-
group	43144	1	-	-	-	-	HG5591371	unclassified	unclassified	unclassified	unclassified	unclassified	Viruses	Uroviricota	Caudoviricetes	Caudovirales	Podoviridae	unclassified	various	unclassified	unclassified	0.1	-	0.1	-	0.0	-	0.0	-	0/0	0/0	0/0	0/0	0/0	1/1	1/1	1/1	1/1	1/1	1/1	1/1	0/0	0/0
member	43144	-	-	-	-	-	HG5591371	unclassified	unclassified	unclassified	unclassified	unclassified	Viruses	Uroviricota	Caudoviricetes	Caudovirales	Podoviridae	unclassified	Podoviridae sp. ctsUe5	unclassified	unclassified
group	43145	1	-	-	-	-	HG5591432	cellular processes and signaling	Cell wall/membrane/envelope biogenesis	4BX2U	RHS Repeat	1410650.JHWL01000021_gene49	Bacteria	Firmicutes	Clostridia	Eubacteriales	Lachnospiraceae	Roseburia	uncultured Roseburia sp.	unclassified	unclassified	0.1	-	0.1	-	0.0	-	0.0	-	1/1	1/1	1/1	1/1	1/1	1/1	1/1	1/1	1/1	1/1	1/1	1/1	0/0	0/0
member	43145	-	-	-	-	-	HG5591432	cellular processes and signaling	Cell wall/membrane/envelope biogenesis	4BX2U	RHS Repeat	1410650.JHWL01000021_gene49	Bacteria	Firmicutes	Clostridia	Eubacteriales	Lachnospiraceae	Roseburia	uncultured Roseburia sp.	unclassified	unclassified
group	43146	1	-	-	-	-	HG5591461	cellular processes and signaling	Signal transduction mechanisms	3IB1A	disease resistance protein	4529.ORUFI02G13870.1	Eukaryota	Streptophyta	Magnoliopsida	Poales	Poaceae	Oryza	Oryza sativa	unclassified	unclassified	0.1	-	0.1	-	0.0	-	0.0	-	1/1	1/1	1/1	1/1	1/1	1/1	1/1	1/1	1/1	1/1	1/1	1/1	0/0	0/0
member	43146	-	-	-	-	-	HG5591461	cellular processes and signaling	Signal transduction mechanisms	3IB1A	disease resistance protein	4529.ORUFI02G13870.1	Eukaryota	Streptophyta	Magnoliopsida	Poales	Poaceae	Oryza	Oryza sativa	unclassified	unclassified
group	43147	1	-	-	-	-	HG5591483	metabolism	Carbohydrate transport and metabolism	24D95	Belongs to the glycosyl hydrolase 18 family	1195236.CTER_2813	Bacteria	Firmicutes	Bacilli	Bacillales	Paenibacillaceae	Paenibacillus	various	alpha-amylase (EC 3.2.1.1); pullulanase (EC 3.2.1.41); cyclomaltodextrin glucanotransferase (EC 2.4.1.19); cyclomaltodextrinase (EC 3.2.1.54); trehalose-6-phosphate hydrolase (EC 3.2.1.93); oligo-alpha-glucosidase (EC 3.2.1.10); maltogenic amylase (EC 3.2.1.133); neopullulanase (EC 3.2.1.135); alpha-glucosidase (EC 3.2.1.20); maltotetraose-forming alpha-amylase (EC 3.2.1.60); isoamylase (EC 3.2.1.68); glucodextranase (EC 3.2.1.70); maltohexaose-forming alpha-amylase (EC 3.2.1.98); maltotriose-forming alpha-amylase (EC 3.2.1.116); branching enzyme (EC 2.4.1.18); trehalose synthase (EC 5.4.99.16); 4-alpha-glucanotransferase (EC 2.4.1.25); maltopentaose-forming alpha-amylase (EC 3.2.1.-) ; amylosucrase (EC 2.4.1.4) ; sucrose phosphorylase (EC 2.4.1.7); malto-oligosyltrehalose trehalohydrolase (EC 3.2.1.141); isomaltulose synthase (EC 5.4.99.11); malto-oligosyltrehalose synthase (EC 5.4.99.15); amylo-alpha-1,6-glucosidase (EC 3.2.1.33); alpha-1,4-glucan: phosphate alpha-maltosyltransferase (EC 2.4.99.16); amino acid transporter; [retaining] sucrose 6(F)-phosphate phosphorylase (EC 2.4.1.329); [retaining] glucosylglycerol phosphorylase (EC 2.4.1.359); ; Glucosylglycerate phosphorylase (EC 2.4.1.352); [retaining] sucrose alpha-glucosidase (EC 3.2.1.48); oligosaccharide alpha-4-glucosyltransferase (EC 2.4.1.161)	GH13	0.1	-	0.1	-	0.0	-	0.0	-	1/1	1/1	1/1	1/1	1/1	1/1	1/1	1/1	1/1	1/1	1/1	1/1	1/1	1/1
member	43147	-	-	-	-	-	HG5591483	metabolism	Carbohydrate transport and metabolism	24D95	Belongs to the glycosyl hydrolase 18 family	1195236.CTER_2813	Bacteria	Firmicutes	Bacilli	Bacillales	Paenibacillaceae	Paenibacillus	Paenibacillus sp. HGF7	alpha-amylase (EC 3.2.1.1); pullulanase (EC 3.2.1.41); cyclomaltodextrin glucanotransferase (EC 2.4.1.19); cyclomaltodextrinase (EC 3.2.1.54); trehalose-6-phosphate hydrolase (EC 3.2.1.93); oligo-alpha-glucosidase (EC 3.2.1.10); maltogenic amylase (EC 3.2.1.133); neopullulanase (EC 3.2.1.135); alpha-glucosidase (EC 3.2.1.20); maltotetraose-forming alpha-amylase (EC 3.2.1.60); isoamylase (EC 3.2.1.68); glucodextranase (EC 3.2.1.70); maltohexaose-forming alpha-amylase (EC 3.2.1.98); maltotriose-forming alpha-amylase (EC 3.2.1.116); branching enzyme (EC 2.4.1.18); trehalose synthase (EC 5.4.99.16); 4-alpha-glucanotransferase (EC 2.4.1.25); maltopentaose-forming alpha-amylase (EC 3.2.1.-) ; amylosucrase (EC 2.4.1.4) ; sucrose phosphorylase (EC 2.4.1.7); malto-oligosyltrehalose trehalohydrolase (EC 3.2.1.141); isomaltulose synthase (EC 5.4.99.11); malto-oligosyltrehalose synthase (EC 5.4.99.15); amylo-alpha-1,6-glucosidase (EC 3.2.1.33); alpha-1,4-glucan: phosphate alpha-maltosyltransferase (EC 2.4.99.16); amino acid transporter; [retaining] sucrose 6(F)-phosphate phosphorylase (EC 2.4.1.329); [retaining] glucosylglycerol phosphorylase (EC 2.4.1.359); ; Glucosylglycerate phosphorylase (EC 2.4.1.352); [retaining] sucrose alpha-glucosidase (EC 3.2.1.48); oligosaccharide alpha-4-glucosyltransferase (EC 2.4.1.161)	GH13
member	43147	-	-	-	-	-	HG5591483	-	-	-	-	-	Bacteria	Firmicutes	Bacilli	Bacillales	Paenibacillaceae	Paenibacillus	Paenibacillus sp. HGH0039	-	-
group	43148	7	1672	4377	38.0	100.0	HG5591513;HG5602182;HG5602248;HG5602252;HG5602254;Q7TMY8;Q7Z6Z7	various	various	4N4FG	Domain of Unknown Function (DUF913)	9606.ENSP00000340648	Eukaryota	Chordata	Mammalia	Primates	Hominidae	Homo	Homo sapiens	unclassified	unclassified	0.1	-	0.1	-	0.0	-	0.0	-	7/7	7/7	4/7	4/7	4/7	7/7	7/7	7/7	6/7	5/7	4/7	4/7	0/0	0/0
member	43148	-	-	-	-	-	HG5591513	cellular processes and signaling	Posttranslational modification, protein turnover, chaperones	4MKTR	HECT, UBA and WWE domain containing 1, E3 ubiquitin protein ligase	61853.ENSNLEP00000019579	Eukaryota	Chordata	Mammalia	Primates	Hominidae	Homo	Homo sapiens	unclassified	unclassified
member	43148	-	-	-	-	-	HG5602182	cellular processes and signaling	Posttranslational modification, protein turnover, chaperones	3635Z	HECT, UBA and WWE domain containing 1, E3 ubiquitin protein ligase	61622.XP_010362811.1	Eukaryota	Chordata	Mammalia	Primates	Cercopithecidae	Chlorocebus	Chlorocebus sabaeus	unclassified	unclassified
member	43148	-	-	-	-	-	HG5602248	cellular processes and signaling	Posttranslational modification, protein turnover, chaperones	4N4FG	Domain of Unknown Function (DUF913)	9606.ENSP00000340648	Eukaryota	Chordata	Mammalia	Primates	Hominidae	Gorilla	Gorilla gorilla	unclassified	unclassified
member	43148	-	-	-	-	-	HG5602248	information storage and processing	Transcription	4N4FG	Domain of Unknown Function (DUF913)	9606.ENSP00000340648	-	-	-	-	-	-	-	-	-
member	43148	-	-	-	-	-	HG5602252	cellular processes and signaling	Posttranslational modification, protein turnover, chaperones	4N4FG	Domain of Unknown Function (DUF913)	9606.ENSP00000340648	Eukaryota	Chordata	Mammalia	Primates	Hominidae	Homo	Homo sapiens	unclassified	unclassified
member	43148	-	-	-	-	-	HG5602252	information storage and processing	Transcription	4N4FG	Domain of Unknown Function (DUF913)	9606.ENSP00000340648	-	-	-	-	-	-	-	-	-
member	43148	-	-	-	-	-	HG5602254	cellular processes and signaling	Posttranslational modification, protein turnover, chaperones	4N4FG	Domain of Unknown Function (DUF913)	9606.ENSP00000340648	Eukaryota	Chordata	Mammalia	Primates	Hominidae	Homo	Homo sapiens	unclassified	unclassified
member	43148	-	-	-	-	-	HG5602254	information storage and processing	Transcription	4N4FG	Domain of Unknown Function (DUF913)	9606.ENSP00000340648	-	-	-	-	-	-	-	-	-
member	43148	-	-	-	-	-	Q7TMY8	cellular processes and signaling	Posttranslational modification, protein turnover, chaperones	4PSE8	base-excision repair	10090.ENSMUSP00000026292	Eukaryota	Chordata	Mammalia	Rodentia	Muridae	Mus	Mus musculus	unclassified	unclassified
member	43148	-	-	-	-	-	Q7TMY8	information storage and processing	Transcription	4PSE8	base-excision repair	10090.ENSMUSP00000026292	-	-	-	-	-	-	-	-	-
member	43148	-	-	-	-	-	Q7Z6Z7	cellular processes and signaling	Posttranslational modification, protein turnover, chaperones	4N4FG	Domain of Unknown Function (DUF913)	9606.ENSP00000340648	Eukaryota	Chordata	Mammalia	Primates	Hominidae	Homo	Homo sapiens	unclassified	unclassified
member	43148	-	-	-	-	-	Q7Z6Z7	information storage and processing	Transcription	4N4FG	Domain of Unknown Function (DUF913)	9606.ENSP00000340648	-	-	-	-	-	-	-	-	-
group	43149	2	1673	1673	99.88	99.88	HG5591533;HG5591537	information storage and processing	Transcription	36988	BCL6 corepressor	60711.ENSCSAP00000010148	Eukaryota	Chordata	Mammalia	Primates	Cercopithecidae	Macaca	Macaca mulatta	unclassified	unclassified	0.1	-	0.1	-	0.0	-	0.0	-	2/2	2/2	2/2	2/2	2/2	2/2	2/2	2/2	2/2	2/2	2/2	2/2	0/0	0/0
member	43149	-	-	-	-	-	HG5591533	information storage and processing	Transcription	36988	BCL6 corepressor	60711.ENSCSAP00000010148	Eukaryota	Chordata	Mammalia	Primates	Cercopithecidae	Macaca	Macaca mulatta	unclassified	unclassified
member	43149	-	-	-	-	-	HG5591537	information storage and processing	Transcription	36988	BCL6 corepressor	60711.ENSCSAP00000010148	Eukaryota	Chordata	Mammalia	Primates	Cercopithecidae	Macaca	Macaca mulatta	unclassified	unclassified
group	43150	1	-	-	-	-	HG5591571	poorly characterized	Function unknown	2YNHD	Alpha-2-Macroglobulin	360107.CHAB381_1226	Bacteria	Proteobacteria	Epsilonproteobacteria	Campylobacterales	Campylobacteraceae	Campylobacter	Campylobacter hominis	unclassified	unclassified	0.1	-	0.1	-	0.0	-	0.0	-	1/1	1/1	1/1	1/1	1/1	1/1	1/1	1/1	1/1	1/1	1/1	1/1	0/0	0/0
member	43150	-	-	-	-	-	HG5591571	poorly characterized	Function unknown	2YNHD	Alpha-2-Macroglobulin	360107.CHAB381_1226	Bacteria	Proteobacteria	Epsilonproteobacteria	Campylobacterales	Campylobacteraceae	Campylobacter	Campylobacter hominis	unclassified	unclassified
group	43151	1	-	-	-	-	HG5591582	cellular processes and signaling	Intracellular trafficking, secretion, and vesicular transport	1RNRK	Large exoproteins involved in heme utilization or adhesion	471881.PROPEN_01303	Bacteria	Proteobacteria	Gammaproteobacteria	Enterobacterales	Morganellaceae	Proteus	Proteus penneri	unclassified	unclassified	0.1	-	0.1	-	0.0	-	0.0	-	1/1	1/1	1/1	1/1	1/1	1/1	1/1	1/1	1/1	1/1	1/1	1/1	0/0	0/0
member	43151	-	-	-	-	-	HG5591582	cellular processes and signaling	Intracellular trafficking, secretion, and vesicular transport	1RNRK	Large exoproteins involved in heme utilization or adhesion	471881.PROPEN_01303	Bacteria	Proteobacteria	Gammaproteobacteria	Enterobacterales	Morganellaceae	Proteus	Proteus penneri	unclassified	unclassified
group	43152	2	1676	1716	79.27	79.27	HG5591597;HG5592355	cellular processes and signaling	Cell cycle control, cell division, chromosome partitioning	3FBSQ	domain protein	1136177.KCA1_1095	various	various	various	various	various	various	various	lysozyme type G (EC 3.2.1.17); peptidoglycan lyase (EC 4.2.2.n1) also known in the literature as peptidoglycan lytic transglycosylase; chitinase (EC 3.2.1.14)	GH23	0.1	-	0.1	-	0.0	-	0.0	-	2/2	2/2	2/2	2/2	2/2	2/2	2/2	2/2	2/2	2/2	2/2	2/2	1/2	1/2
member	43152	-	-	-	-	-	HG5591597	cellular processes and signaling	Cell cycle control, cell division, chromosome partitioning	3FBSQ	domain protein	1136177.KCA1_1095	Bacteria	Firmicutes	Bacilli	Lactobacillales	Lactobacillaceae	Lactiplantibacillus	Lactiplantibacillus plantarum	unclassified	unclassified
member	43152	-	-	-	-	-	HG5591597	-	-	-	-	-	Viruses	Uroviricota	Caudoviricetes	Caudovirales	Siphoviridae	unclassified	Siphoviridae sp.	-	-
member	43152	-	-	-	-	-	HG5592355	cellular processes and signaling	Cell cycle control, cell division, chromosome partitioning	3FBSQ	domain protein	1136177.KCA1_1095	Bacteria	Firmicutes	Bacilli	Lactobacillales	Lactobacillaceae	Lactiplantibacillus	Lactiplantibacillus plantarum	lysozyme type G (EC 3.2.1.17); peptidoglycan lyase (EC 4.2.2.n1) also known in the literature as peptidoglycan lytic transglycosylase; chitinase (EC 3.2.1.14)	GH23
group	43153	8	1677	1783	93.77	100.0	HG5591615;HG5591751;HG5591761;HG5593500;HG5593511;HG5593518;HG5593523;Q02952	cellular processes and signaling	Intracellular trafficking, secretion, and vesicular transport	4MWP1	WSK motif	9606.ENSP00000384537	Eukaryota	Chordata	Mammalia	Primates	Hominidae	Homo	Homo sapiens	unclassified	unclassified	0.1	-	0.1	-	0.0	-	0.0	-	8/8	8/8	8/8	8/8	8/8	8/8	8/8	8/8	8/8	8/8	8/8	8/8	0/0	0/0
member	43153	-	-	-	-	-	HG5591615	cellular processes and signaling	Intracellular trafficking, secretion, and vesicular transport	4MWP1	WSK motif	9606.ENSP00000384537	Eukaryota	Chordata	Mammalia	Primates	Hominidae	Homo	Homo sapiens	unclassified	unclassified
member	43153	-	-	-	-	-	HG5591751	cellular processes and signaling	Intracellular trafficking, secretion, and vesicular transport	4MWP1	WSK motif	9606.ENSP00000384537	Eukaryota	Chordata	Mammalia	Primates	Hominidae	Homo	Homo sapiens	unclassified	unclassified
member	43153	-	-	-	-	-	HG5591751	-	-	-	-	-	unclassified	unclassified	unclassified	unclassified	unclassified	unclassified	synthetic construct	-	-
member	43153	-	-	-	-	-	HG5591761	cellular processes and signaling	Intracellular trafficking, secretion, and vesicular transport	4MWP1	WSK motif	9606.ENSP00000384537	Eukaryota	Chordata	Mammalia	Primates	Hominidae	Homo	Homo sapiens	unclassified	unclassified
member	43153	-	-	-	-	-	HG5591761	-	-	-	-	-	unclassified	unclassified	unclassified	unclassified	unclassified	unclassified	synthetic construct	-	-
member	43153	-	-	-	-	-	HG5593500	cellular processes and signaling	Intracellular trafficking, secretion, and vesicular transport	4MWP1	WSK motif	9606.ENSP00000384537	Eukaryota	Chordata	Mammalia	Primates	Hominidae	Homo	Homo sapiens	unclassified	unclassified
member	43153	-	-	-	-	-	HG5593511	cellular processes and signaling	Intracellular trafficking, secretion, and vesicular transport	4MWP1	WSK motif	9606.ENSP00000384537	Eukaryota	Chordata	Mammalia	Primates	Hominidae	Homo	Homo sapiens	unclassified	unclassified
member	43153	-	-	-	-	-	HG5593518	cellular processes and signaling	Intracellular trafficking, secretion, and vesicular transport	4MWP1	WSK motif	9606.ENSP00000384537	Eukaryota	Chordata	Mammalia	Primates	Hominidae	Homo	Homo sapiens	unclassified	unclassified
member	43153	-	-	-	-	-	HG5593523	cellular processes and signaling	Intracellular trafficking, secretion, and vesicular transport	4MWP1	WSK motif	9606.ENSP00000384537	Eukaryota	Chordata	Mammalia	Primates	Hominidae	Homo	Homo sapiens	unclassified	unclassified
member	43153	-	-	-	-	-	Q02952	cellular processes and signaling	Intracellular trafficking, secretion, and vesicular transport	4MWP1	WSK motif	9606.ENSP00000384537	Eukaryota	Chordata	Mammalia	Primates	Hominidae	Homo	Homo sapiens	unclassified	unclassified
group	43154	1	-	-	-	-	HG5591638	poorly characterized	Function unknown	4QKKV	peptidoglycan catabolic process	330397.A8ATH6_9CAUD	Bacteria	Firmicutes	Bacilli	Bacillales	Listeriaceae	Listeria	Listeria monocytogenes	lysozyme type G (EC 3.2.1.17); peptidoglycan lyase (EC 4.2.2.n1) also known in the literature as peptidoglycan lytic transglycosylase; chitinase (EC 3.2.1.14)	GH23	0.1	-	0.1	-	0.0	-	0.0	-	1/1	1/1	1/1	1/1	1/1	1/1	1/1	1/1	1/1	1/1	1/1	1/1	1/1	1/1
member	43154	-	-	-	-	-	HG5591638	poorly characterized	Function unknown	4QKKV	peptidoglycan catabolic process	330397.A8ATH6_9CAUD	Bacteria	Firmicutes	Bacilli	Bacillales	Listeriaceae	Listeria	Listeria monocytogenes	lysozyme type G (EC 3.2.1.17); peptidoglycan lyase (EC 4.2.2.n1) also known in the literature as peptidoglycan lytic transglycosylase; chitinase (EC 3.2.1.14)	GH23
group	43155	1	-	-	-	-	HG5591643	various	various	25075	F5 8 type C domain protein	537013.CLOSTMETH_01894	Bacteria	Firmicutes	Clostridia	Eubacteriales	Oscillospiraceae	unclassified	various	The CBM62 module of Clostridium thermocellum Cthe_2193 protein binds galactose moieties found on xyloglucan, arabinogalactan and galactomannan.	CBM62	0.1	-	0.1	-	0.0	-	0.0	-	1/1	1/1	1/1	1/1	1/1	1/1	1/1	1/1	1/1	1/1	1/1	1/1	1/1	1/1
member	43155	-	-	-	-	-	HG5591643	cellular processes and signaling	Cell cycle control, cell division, chromosome partitioning	25075	F5 8 type C domain protein	537013.CLOSTMETH_01894	Bacteria	Firmicutes	Clostridia	Eubacteriales	Oscillospiraceae	unclassified	[Clostridium] methylpentosum	The CBM62 module of Clostridium thermocellum Cthe_2193 protein binds galactose moieties found on xyloglucan, arabinogalactan and galactomannan.	CBM62
member	43155	-	-	-	-	-	HG5591643	metabolism	Carbohydrate transport and metabolism	25075	F5 8 type C domain protein	537013.CLOSTMETH_01894	-	-	-	-	-	-	-	-	-
group	43156	1	-	-	-	-	HG5591686	cellular processes and signaling	Intracellular trafficking, secretion, and vesicular transport	37BP3	EntS YbdA MFS transporter	469604.HMPREF0946_01435	Bacteria	Fusobacteria	Fusobacteriia	Fusobacteriales	Fusobacteriaceae	Fusobacterium	Fusobacterium nucleatum	unclassified	unclassified	0.1	-	0.1	-	0.0	-	0.0	-	1/1	1/1	1/1	1/1	1/1	1/1	1/1	1/1	1/1	1/1	1/1	1/1	0/0	0/0
member	43156	-	-	-	-	-	HG5591686	cellular processes and signaling	Intracellular trafficking, secretion, and vesicular transport	37BP3	EntS YbdA MFS transporter	469604.HMPREF0946_01435	Bacteria	Fusobacteria	Fusobacteriia	Fusobacteriales	Fusobacteriaceae	Fusobacterium	Fusobacterium nucleatum	unclassified	unclassified
group	43157	2	1684	2073	80.8	80.8	HG5591763;HG5597387	cellular processes and signaling	Cell motility	25FPQ	COG3209 Rhs family protein	411489.CLOL250_01121	Bacteria	Firmicutes	Clostridia	Eubacteriales	Lachnospiraceae	Coprococcus	various	unclassified	unclassified	0.1	-	0.1	-	0.0	-	0.0	-	2/2	2/2	2/2	2/2	2/2	2/2	2/2	2/2	2/2	2/2	2/2	1/2	0/0	0/0
member	43157	-	-	-	-	-	HG5591763	cellular processes and signaling	Cell motility	25FPQ	COG3209 Rhs family protein	411489.CLOL250_01121	Bacteria	Firmicutes	Clostridia	Eubacteriales	Lachnospiraceae	Coprococcus	Coprococcus sp. ART55/1	unclassified	unclassified
member	43157	-	-	-	-	-	HG5597387	cellular processes and signaling	Cell motility	25FPQ	COG3209 Rhs family protein	411489.CLOL250_01121	Bacteria	Firmicutes	Clostridia	Eubacteriales	Lachnospiraceae	Coprococcus	Coprococcus eutactus	unclassified	unclassified
group	43158	1	-	-	-	-	HG5591788	cellular processes and signaling	Cell motility	COG5492	domain, Protein	1124982.MSI_18080	unclassified	unclassified	unclassified	unclassified	unclassified	unclassified	unclassified	unclassified	unclassified	0.1	-	0.1	-	0.0	-	0.0	-	1/1	1/1	1/1	1/1	1/1	0/0	0/0	0/0	0/0	0/0	0/0	0/0	0/0	0/0
member	43158	-	-	-	-	-	HG5591788	cellular processes and signaling	Cell motility	COG5492	domain, Protein	1124982.MSI_18080	unclassified	unclassified	unclassified	unclassified	unclassified	unclassified	unclassified	unclassified	unclassified
group	43159	4	1688	2391	69.39	100.0	HG5591848;HG5592311;HG5599426;Q5D862	metabolism	Energy production and conversion	4N2DN	S-100/ICaBP type calcium binding domain	9606.ENSP00000373370	Eukaryota	Chordata	Mammalia	Primates	Hominidae	Homo	Homo sapiens	unclassified	unclassified	0.1	-	0.1	-	0.0	-	0.0	-	4/4	4/4	4/4	4/4	4/4	4/4	4/4	4/4	4/4	4/4	4/4	4/4	0/0	0/0
member	43159	-	-	-	-	-	HG5591848	metabolism	Energy production and conversion	4N2DN	S-100/ICaBP type calcium binding domain	9606.ENSP00000373370	Eukaryota	Chordata	Mammalia	Primates	Hominidae	Homo	Homo sapiens	unclassified	unclassified
member	43159	-	-	-	-	-	HG5592311	metabolism	Energy production and conversion	4N2DN	S-100/ICaBP type calcium binding domain	9606.ENSP00000373370	Eukaryota	Chordata	Mammalia	Primates	Hominidae	Homo	Homo sapiens	unclassified	unclassified
member	43159	-	-	-	-	-	HG5599426	metabolism	Energy production and conversion	4N2DN	S-100/ICaBP type calcium binding domain	9606.ENSP00000373370	Eukaryota	Chordata	Mammalia	Primates	Hominidae	Homo	Homo sapiens	unclassified	unclassified
member	43159	-	-	-	-	-	Q5D862	metabolism	Energy production and conversion	4N2DN	S-100/ICaBP type calcium binding domain	9606.ENSP00000373370	Eukaryota	Chordata	Mammalia	Primates	Hominidae	Homo	Homo sapiens	unclassified	unclassified
group	43160	4	1690	1729	97.57	100.0	HG5591897;HG5592559;HG5592614;Q9HCJ0	information storage and processing	RNA processing and modification	4MWC3	M domain of GW182	9606.ENSP00000336783	various	various	various	various	various	various	various	unclassified	unclassified	0.1	-	0.1	-	0.0	-	0.0	-	4/4	4/4	4/4	4/4	4/4	4/4	4/4	4/4	4/4	4/4	4/4	4/4	0/0	0/0
member	43160	-	-	-	-	-	HG5591897	information storage and processing	RNA processing and modification	4MWC3	M domain of GW182	9606.ENSP00000336783	Eukaryota	Chordata	Mammalia	Primates	Hominidae	Homo	Homo sapiens	unclassified	unclassified
member	43160	-	-	-	-	-	HG5591897	-	-	-	-	-	unclassified	unclassified	unclassified	unclassified	unclassified	unclassified	synthetic construct	-	-
member	43160	-	-	-	-	-	HG5592559	information storage and processing	RNA processing and modification	4MWC3	M domain of GW182	9606.ENSP00000336783	Eukaryota	Chordata	Mammalia	Primates	Hominidae	Homo	Homo sapiens	unclassified	unclassified
member	43160	-	-	-	-	-	HG5592614	information storage and processing	RNA processing and modification	4MWC3	M domain of GW182	9606.ENSP00000336783	Eukaryota	Chordata	Mammalia	Primates	Hominidae	Homo	Homo sapiens	unclassified	unclassified
member	43160	-	-	-	-	-	Q9HCJ0	information storage and processing	RNA processing and modification	4MWC3	M domain of GW182	9606.ENSP00000336783	Eukaryota	Chordata	Mammalia	Primates	Hominidae	Homo	Homo sapiens	unclassified	unclassified
member	43160	-	-	-	-	-	Q9HCJ0	-	-	-	-	-	unclassified	unclassified	unclassified	unclassified	unclassified	unclassified	synthetic construct	-	-
group	43161	1	-	-	-	-	HG5591899	cellular processes and signaling	Cell wall/membrane/envelope biogenesis	248C6	RHS repeat-associated core domain	537013.CLOSTMETH_03953	unclassified	unclassified	unclassified	unclassified	unclassified	unclassified	unclassified	unclassified	unclassified	0.1	-	0.1	-	0.0	-	0.0	-	1/1	1/1	1/1	1/1	1/1	0/0	0/0	0/0	0/0	0/0	0/0	0/0	0/0	0/0
member	43161	-	-	-	-	-	HG5591899	cellular processes and signaling	Cell wall/membrane/envelope biogenesis	248C6	RHS repeat-associated core domain	537013.CLOSTMETH_03953	unclassified	unclassified	unclassified	unclassified	unclassified	unclassified	unclassified	unclassified	unclassified
group	43162	1	-	-	-	-	HG5591988	metabolism	Carbohydrate transport and metabolism	1XQGX	Calx-beta domain	1121935.AQXX01000098_gene1662	Bacteria	Firmicutes	Clostridia	Eubacteriales	Lachnospiraceae	Coprococcus	Coprococcus eutactus	unclassified	unclassified	0.1	-	0.1	-	0.0	-	0.0	-	1/1	1/1	1/1	1/1	1/1	1/1	1/1	1/1	1/1	1/1	1/1	1/1	0/0	0/0
member	43162	-	-	-	-	-	HG5591988	metabolism	Carbohydrate transport and metabolism	1XQGX	Calx-beta domain	1121935.AQXX01000098_gene1662	Bacteria	Firmicutes	Clostridia	Eubacteriales	Lachnospiraceae	Coprococcus	Coprococcus eutactus	unclassified	unclassified
group	43163	3	1700	5123	32.75	97.99	HG5592065;HG5602493;HG5602494	unclassified	unclassified	COG4632	unclassified	471875.RUMLAC_02640	unclassified	unclassified	unclassified	unclassified	unclassified	unclassified	unclassified	unclassified	unclassified	0.1	-	0.1	-	0.0	-	0.0	-	2/3	2/3	2/3	2/3	2/3	0/0	0/0	0/0	0/0	0/0	0/0	0/0	0/0	0/0
member	43163	-	-	-	-	-	HG5592065	unclassified	unclassified	unclassified	unclassified	unclassified	unclassified	unclassified	unclassified	unclassified	unclassified	unclassified	unclassified	unclassified	unclassified
member	43163	-	-	-	-	-	HG5602493	unclassified	unclassified	COG4632	unclassified	471875.RUMLAC_02640	unclassified	unclassified	unclassified	unclassified	unclassified	unclassified	unclassified	unclassified	unclassified
member	43163	-	-	-	-	-	HG5602494	unclassified	unclassified	COG4632	unclassified	471875.RUMLAC_02640	unclassified	unclassified	unclassified	unclassified	unclassified	unclassified	unclassified	unclassified	unclassified
group	43164	1	-	-	-	-	HG5592159	metabolism	Carbohydrate transport and metabolism	4CWWM	Glycosyl hydrolase family 20, domain 2	521003.COLINT_03365	Bacteria	Actinobacteria	Coriobacteriia	Coriobacteriales	Coriobacteriaceae	Collinsella	Collinsella intestinalis	Binding to galactose and lactose has been demonstrated for the module of Micromonospora viridifaciens sialidase (PMID: 16239725). Binding to polygalacturonic acid has been shown for a Yersinia member (PMID: 17292916). Binding to LacNAc (beta-D-galactosyl-1,4-beta-D-N-acetylglucosamine) has been shown for an N-acetylglucosaminidase from Clostridium perfingens (PMID: 16990278).	CBM32	0.1	-	0.1	-	0.0	-	0.0	-	1/1	1/1	1/1	1/1	1/1	1/1	1/1	1/1	1/1	1/1	1/1	1/1	1/1	1/1
member	43164	-	-	-	-	-	HG5592159	metabolism	Carbohydrate transport and metabolism	4CWWM	Glycosyl hydrolase family 20, domain 2	521003.COLINT_03365	Bacteria	Actinobacteria	Coriobacteriia	Coriobacteriales	Coriobacteriaceae	Collinsella	Collinsella intestinalis	Binding to galactose and lactose has been demonstrated for the module of Micromonospora viridifaciens sialidase (PMID: 16239725). Binding to polygalacturonic acid has been shown for a Yersinia member (PMID: 17292916). Binding to LacNAc (beta-D-galactosyl-1,4-beta-D-N-acetylglucosamine) has been shown for an N-acetylglucosaminidase from Clostridium perfingens (PMID: 16990278).	CBM32
group	43165	2	1706	1706	100.0	100.0	HG5592188;Q9FWQ5	information storage and processing	Transcription	3HT3K	histone acetyltransferase of the CBP family	3702.AT1G16710.1	Eukaryota	Streptophyta	Magnoliopsida	Brassicales	Brassicaceae	Arabidopsis	Arabidopsis thaliana	unclassified	unclassified	0.1	-	0.1	-	0.0	-	0.0	-	2/2	2/2	2/2	2/2	2/2	2/2	2/2	2/2	2/2	2/2	2/2	2/2	0/0	0/0
member	43165	-	-	-	-	-	HG5592188	information storage and processing	Transcription	3HT3K	histone acetyltransferase of the CBP family	3702.AT1G16710.1	Eukaryota	Streptophyta	Magnoliopsida	Brassicales	Brassicaceae	Arabidopsis	Arabidopsis thaliana	unclassified	unclassified
member	43165	-	-	-	-	-	Q9FWQ5	information storage and processing	Transcription	3HT3K	histone acetyltransferase of the CBP family	3702.AT1G16710.1	Eukaryota	Streptophyta	Magnoliopsida	Brassicales	Brassicaceae	Arabidopsis	Arabidopsis thaliana	unclassified	unclassified
group	43166	1	-	-	-	-	HG5592289	cellular processes and signaling	Signal transduction mechanisms	1TSFE	Psort location Cytoplasmic, score	552396.HMPREF0863_01879	Bacteria	Firmicutes	Erysipelotrichia	Erysipelotrichales	Erysipelotrichaceae	unclassified	various	unclassified	unclassified	0.1	-	0.1	-	0.0	-	0.0	-	1/1	1/1	1/1	1/1	1/1	1/1	1/1	1/1	1/1	1/1	1/1	1/1	0/0	0/0
member	43166	-	-	-	-	-	HG5592289	cellular processes and signaling	Signal transduction mechanisms	1TSFE	Psort location Cytoplasmic, score	552396.HMPREF0863_01879	Bacteria	Firmicutes	Erysipelotrichia	Erysipelotrichales	Erysipelotrichaceae	unclassified	Erysipelotrichaceae bacterium 5_2_54FAA	unclassified	unclassified
group	43167	1	-	-	-	-	HG5592325	information storage and processing	Replication, recombination and repair	3HZ1D	transposition, RNA-mediated	50452.A0A087H1E2	Eukaryota	Streptophyta	Magnoliopsida	Poales	Poaceae	Oryza	Oryza sativa	unclassified	unclassified	0.1	-	0.1	-	0.0	-	0.0	-	1/1	1/1	1/1	1/1	1/1	1/1	1/1	1/1	1/1	1/1	1/1	1/1	0/0	0/0
member	43167	-	-	-	-	-	HG5592325	information storage and processing	Replication, recombination and repair	3HZ1D	transposition, RNA-mediated	50452.A0A087H1E2	Eukaryota	Streptophyta	Magnoliopsida	Poales	Poaceae	Oryza	Oryza sativa	unclassified	unclassified
group	43168	1	-	-	-	-	HG5592336	cellular processes and signaling	Cell wall/membrane/envelope biogenesis	2IVP8	PFAM YD repeat-containing protein	349741.Amuc_0735	Bacteria	Verrucomicrobia	Verrucomicrobiae	Verrucomicrobiales	Akkermansiaceae	Akkermansia	Akkermansia muciniphila	unclassified	unclassified	0.1	-	0.1	-	0.0	-	0.0	-	1/1	1/1	1/1	1/1	1/1	1/1	1/1	1/1	1/1	1/1	1/1	1/1	0/0	0/0
member	43168	-	-	-	-	-	HG5592336	cellular processes and signaling	Cell wall/membrane/envelope biogenesis	2IVP8	PFAM YD repeat-containing protein	349741.Amuc_0735	Bacteria	Verrucomicrobia	Verrucomicrobiae	Verrucomicrobiales	Akkermansiaceae	Akkermansia	Akkermansia muciniphila	unclassified	unclassified
group	43169	1	-	-	-	-	HG5592407	cellular processes and signaling	Intracellular trafficking, secretion, and vesicular transport	2YNDP	domain protein	360104.CCC13826_2335	Bacteria	Proteobacteria	Epsilonproteobacteria	Campylobacterales	Campylobacteraceae	Campylobacter	Campylobacter concisus	unclassified	unclassified	0.1	-	0.1	-	0.0	-	0.0	-	1/1	1/1	1/1	1/1	1/1	1/1	1/1	1/1	1/1	1/1	1/1	1/1	0/0	0/0
member	43169	-	-	-	-	-	HG5592407	cellular processes and signaling	Intracellular trafficking, secretion, and vesicular transport	2YNDP	domain protein	360104.CCC13826_2335	Bacteria	Proteobacteria	Epsilonproteobacteria	Campylobacterales	Campylobacteraceae	Campylobacter	Campylobacter concisus	unclassified	unclassified
group	43170	1	-	-	-	-	HG5592431	poorly characterized	Function unknown	24CWZ	Domain of unknown function (DUF5048)	657322.FPR_22020	Viruses	Uroviricota	Caudoviricetes	Caudovirales	Siphoviridae	unclassified	various	unclassified	unclassified	0.1	-	0.1	-	0.0	-	0.0	-	1/1	1/1	1/1	1/1	1/1	1/1	1/1	1/1	1/1	1/1	1/1	1/1	0/0	0/0
member	43170	-	-	-	-	-	HG5592431	poorly characterized	Function unknown	24CWZ	Domain of unknown function (DUF5048)	657322.FPR_22020	Viruses	Uroviricota	Caudoviricetes	Caudovirales	Siphoviridae	unclassified	Siphoviridae sp.	unclassified	unclassified
group	43171	2	1721	1799	74.6	74.6	HG5592441;HG5593764	various	various	3F4PQ	DNA recombination	60520.HR47_13410	Bacteria	Firmicutes	Bacilli	Lactobacillales	Lactobacillaceae	Lactiplantibacillus	Lactiplantibacillus plantarum	unclassified	unclassified	0.1	-	0.1	-	0.0	-	0.0	-	2/2	2/2	2/2	2/2	2/2	2/2	2/2	2/2	2/2	2/2	2/2	2/2	0/0	0/0
member	43171	-	-	-	-	-	HG5592441	cellular processes and signaling	Cell wall/membrane/envelope biogenesis	3F4PQ	DNA recombination	60520.HR47_13410	Bacteria	Firmicutes	Bacilli	Lactobacillales	Lactobacillaceae	Lactiplantibacillus	Lactiplantibacillus plantarum	unclassified	unclassified
member	43171	-	-	-	-	-	HG5592441	information storage and processing	Replication, recombination and repair	3F4PQ	DNA recombination	60520.HR47_13410	-	-	-	-	-	-	-	-	-
member	43171	-	-	-	-	-	HG5593764	cellular processes and signaling	Cell wall/membrane/envelope biogenesis	3F4PQ	DNA recombination	60520.HR47_13410	Bacteria	Firmicutes	Bacilli	Lactobacillales	Lactobacillaceae	Lactiplantibacillus	Lactiplantibacillus plantarum	unclassified	unclassified
member	43171	-	-	-	-	-	HG5593764	information storage and processing	Replication, recombination and repair	3F4PQ	DNA recombination	60520.HR47_13410	-	-	-	-	-	-	-	-	-
group	43172	3	1725	2108	81.74	100.0	HG5592531;HG5597652;Q2KJY2	cellular processes and signaling	Cytoskeleton	4MZQX	Belongs to the TRAFAC class myosin-kinesin ATPase superfamily. Kinesin family	9606.ENSP00000385545	Eukaryota	Chordata	Mammalia	Primates	Hominidae	Homo	Homo sapiens	unclassified	unclassified	0.1	-	0.1	-	0.0	-	0.0	-	3/3	3/3	3/3	3/3	3/3	3/3	3/3	3/3	3/3	3/3	3/3	3/3	0/0	0/0
member	43172	-	-	-	-	-	HG5592531	cellular processes and signaling	Cytoskeleton	4MZQX	Belongs to the TRAFAC class myosin-kinesin ATPase superfamily. Kinesin family	9606.ENSP00000385545	Eukaryota	Chordata	Mammalia	Primates	Hominidae	Homo	Homo sapiens	unclassified	unclassified
member	43172	-	-	-	-	-	HG5597652	cellular processes and signaling	Cytoskeleton	4MZQX	Belongs to the TRAFAC class myosin-kinesin ATPase superfamily. Kinesin family	9606.ENSP00000385545	Eukaryota	Chordata	Mammalia	Primates	Hominidae	Homo	Homo sapiens	unclassified	unclassified
member	43172	-	-	-	-	-	Q2KJY2	cellular processes and signaling	Cytoskeleton	4MZQX	Belongs to the TRAFAC class myosin-kinesin ATPase superfamily. Kinesin family	9606.ENSP00000385545	Eukaryota	Chordata	Mammalia	Primates	Hominidae	Homo	Homo sapiens	unclassified	unclassified
group	43173	1	-	-	-	-	HG5592584	unclassified	unclassified	unclassified	unclassified	unclassified	unclassified	unclassified	unclassified	unclassified	unclassified	unclassified	unclassified	unclassified	unclassified	0.1	-	0.1	-	0.0	-	0.0	-	0/0	0/0	0/0	0/0	0/0	0/0	0/0	0/0	0/0	0/0	0/0	0/0	0/0	0/0
member	43173	-	-	-	-	-	HG5592584	unclassified	unclassified	unclassified	unclassified	unclassified	unclassified	unclassified	unclassified	unclassified	unclassified	unclassified	unclassified	unclassified	unclassified
group	43174	1	-	-	-	-	HG5592611	poorly characterized	Function unknown	arCOG02914	metallopeptidase activity	1236689.MMALV_10840	Archaea	Euryarchaeota	Methanomicrobia	Methanomicrobiales	Methanomicrobiaceae	Methanoculleus	Methanoculleus sp. CAG:1088	unclassified	unclassified	0.1	-	0.1	-	0.0	-	0.0	-	1/1	1/1	1/1	1/1	1/1	1/1	1/1	1/1	1/1	1/1	1/1	1/1	0/0	0/0
member	43174	-	-	-	-	-	HG5592611	poorly characterized	Function unknown	arCOG02914	metallopeptidase activity	1236689.MMALV_10840	Archaea	Euryarchaeota	Methanomicrobia	Methanomicrobiales	Methanomicrobiaceae	Methanoculleus	Methanoculleus sp. CAG:1088	unclassified	unclassified
group	43175	1	-	-	-	-	HG5592733	cellular processes and signaling	Cell wall/membrane/envelope biogenesis	25G3Y	repeat protein	515620.EUBELI_00122	unclassified	unclassified	unclassified	unclassified	unclassified	unclassified	unclassified	pectate lyase (EC 4.2.2.2); exopolygalacturonate lyase (EC 4.2.2.9); thiopeptidoglycan lyase (EC 4.2.2.-); rhamnogalacturonan endolyase (EC 4.2.2.23)	PL9	0.1	-	0.1	-	0.0	-	0.0	-	1/1	1/1	1/1	1/1	1/1	0/0	0/0	0/0	0/0	0/0	0/0	0/0	1/1	1/1
member	43175	-	-	-	-	-	HG5592733	cellular processes and signaling	Cell wall/membrane/envelope biogenesis	25G3Y	repeat protein	515620.EUBELI_00122	unclassified	unclassified	unclassified	unclassified	unclassified	unclassified	unclassified	pectate lyase (EC 4.2.2.2); exopolygalacturonate lyase (EC 4.2.2.9); thiopeptidoglycan lyase (EC 4.2.2.-); rhamnogalacturonan endolyase (EC 4.2.2.23)	PL9
group	43176	1	-	-	-	-	HG5592776	information storage and processing	Replication, recombination and repair	3GHRQ	spliceosomal complex assembly	102107.XP_008238365.1	Eukaryota	Streptophyta	Magnoliopsida	Poales	Poaceae	Oryza	Oryza sativa	unclassified	unclassified	0.1	-	0.1	-	0.0	-	0.0	-	1/1	1/1	1/1	1/1	1/1	1/1	1/1	1/1	1/1	1/1	1/1	1/1	0/0	0/0
member	43176	-	-	-	-	-	HG5592776	information storage and processing	Replication, recombination and repair	3GHRQ	spliceosomal complex assembly	102107.XP_008238365.1	Eukaryota	Streptophyta	Magnoliopsida	Poales	Poaceae	Oryza	Oryza sativa	unclassified	unclassified
group	43177	2	1745	2506	66.99	66.99	HG5592883;HG5599911	cellular processes and signaling	Cell wall/membrane/envelope biogenesis	3WI3K	PFAM YD repeat-containing protein	665956.HMPREF1032_03447	Bacteria	Firmicutes	Clostridia	Eubacteriales	Oscillospiraceae	Ruthenibacterium	Ruthenibacterium lactatiformans	Modules of approx. 50 residues found attached to various enzymes from families GH18, GH19, GH23, GH24, GH25 and GH73, i.e. enzymes cleaving either chitin or peptidoglycan. Binding to chitopentaose demonstrated in the case of Pteris ryukyuensis chitinase A [Ohnuma T et al. (2008) J. Biol. Chem. 283:5178-87 (PMID: 18083709)]. CBM50 modules are also found in a multitude of other enzymes targeting the petidoglycan such as peptidases and amidases. These enzymes are not reported in the list below.	CBM50	0.1	-	0.1	-	0.0	-	0.0	-	2/2	2/2	2/2	2/2	2/2	2/2	2/2	2/2	2/2	2/2	2/2	2/2	2/2	2/2
member	43177	-	-	-	-	-	HG5592883	cellular processes and signaling	Cell wall/membrane/envelope biogenesis	3WI3K	PFAM YD repeat-containing protein	665956.HMPREF1032_03447	Bacteria	Firmicutes	Clostridia	Eubacteriales	Oscillospiraceae	Ruthenibacterium	Ruthenibacterium lactatiformans	Modules of approx. 50 residues found attached to various enzymes from families GH18, GH19, GH23, GH24, GH25 and GH73, i.e. enzymes cleaving either chitin or peptidoglycan. Binding to chitopentaose demonstrated in the case of Pteris ryukyuensis chitinase A [Ohnuma T et al. (2008) J. Biol. Chem. 283:5178-87 (PMID: 18083709)]. CBM50 modules are also found in a multitude of other enzymes targeting the petidoglycan such as peptidases and amidases. These enzymes are not reported in the list below.	CBM50
member	43177	-	-	-	-	-	HG5599911	cellular processes and signaling	Cell wall/membrane/envelope biogenesis	3WI3K	PFAM YD repeat-containing protein	665956.HMPREF1032_03447	Bacteria	Firmicutes	Clostridia	Eubacteriales	Oscillospiraceae	Ruthenibacterium	Ruthenibacterium lactatiformans	Modules of approx. 50 residues found attached to various enzymes from families GH18, GH19, GH23, GH24, GH25 and GH73, i.e. enzymes cleaving either chitin or peptidoglycan. Binding to chitopentaose demonstrated in the case of Pteris ryukyuensis chitinase A [Ohnuma T et al. (2008) J. Biol. Chem. 283:5178-87 (PMID: 18083709)]. CBM50 modules are also found in a multitude of other enzymes targeting the petidoglycan such as peptidases and amidases. These enzymes are not reported in the list below.	CBM50
group	43178	1	-	-	-	-	HG5592886	cellular processes and signaling	Cell wall/membrane/envelope biogenesis	COG0739	heme binding	1408437.JNJN01000039_gene389	Bacteria	Firmicutes	Clostridia	Eubacteriales	Oscillospiraceae	Subdoligranulum	Subdoligranulum sp. TF05-17AC	unclassified	unclassified	0.1	-	0.1	-	0.0	-	0.0	-	1/1	1/1	1/1	1/1	1/1	1/1	1/1	1/1	1/1	1/1	1/1	1/1	0/0	0/0
member	43178	-	-	-	-	-	HG5592886	cellular processes and signaling	Cell wall/membrane/envelope biogenesis	COG0739	heme binding	1408437.JNJN01000039_gene389	Bacteria	Firmicutes	Clostridia	Eubacteriales	Oscillospiraceae	Subdoligranulum	Subdoligranulum sp. TF05-17AC	unclassified	unclassified
group	43179	1	-	-	-	-	HG5592925	information storage and processing	Replication, recombination and repair	4ANTY	COG COG1112 Superfamily I DNA and RNA helicases and helicase subunits	997884.HMPREF1068_02855	Bacteria	Bacteroidetes	Bacteroidia	Bacteroidales	Tannerellaceae	Parabacteroides	various	unclassified	unclassified	0.1	-	0.1	-	0.0	-	0.0	-	1/1	1/1	1/1	1/1	1/1	1/1	1/1	1/1	1/1	1/1	1/1	1/1	0/0	0/0
member	43179	-	-	-	-	-	HG5592925	information storage and processing	Replication, recombination and repair	4ANTY	COG COG1112 Superfamily I DNA and RNA helicases and helicase subunits	997884.HMPREF1068_02855	Bacteria	Bacteroidetes	Bacteroidia	Bacteroidales	Tannerellaceae	Parabacteroides	Parabacteroides sp. 20_3	unclassified	unclassified
member	43179	-	-	-	-	-	HG5592925	-	-	-	-	-	Bacteria	Bacteroidetes	Bacteroidia	Bacteroidales	Tannerellaceae	Parabacteroides	Parabacteroides sp. OF04-13BH	-	-
member	43179	-	-	-	-	-	HG5592925	-	-	-	-	-	Bacteria	Bacteroidetes	Bacteroidia	Bacteroidales	Tannerellaceae	Parabacteroides	unclassified	-	-
group	43180	1	-	-	-	-	HG5592935	information storage and processing	Replication, recombination and repair	3INP4	Reverse transcriptase (RNA-dependent DNA polymerase)	15368.BRADI2G40377.1	Eukaryota	Streptophyta	Magnoliopsida	Poales	Poaceae	Oryza	Oryza sativa	unclassified	unclassified	0.1	-	0.1	-	0.0	-	0.0	-	1/1	1/1	1/1	1/1	1/1	1/1	1/1	1/1	1/1	1/1	1/1	1/1	0/0	0/0
member	43180	-	-	-	-	-	HG5592935	information storage and processing	Replication, recombination and repair	3INP4	Reverse transcriptase (RNA-dependent DNA polymerase)	15368.BRADI2G40377.1	Eukaryota	Streptophyta	Magnoliopsida	Poales	Poaceae	Oryza	Oryza sativa	unclassified	unclassified
group	43181	1	-	-	-	-	HG5592977	information storage and processing	Replication, recombination and repair	3WIHX	Domain of unknown function (DUF1998)	665956.HMPREF1032_00955	Bacteria	Firmicutes	Clostridia	Eubacteriales	Eubacteriaceae	Eubacterium	Eubacterium pyruvativorans	unclassified	unclassified	0.1	-	0.1	-	0.0	-	0.0	-	1/1	1/1	1/1	1/1	1/1	1/1	1/1	1/1	1/1	1/1	1/1	1/1	0/0	0/0
member	43181	-	-	-	-	-	HG5592977	information storage and processing	Replication, recombination and repair	3WIHX	Domain of unknown function (DUF1998)	665956.HMPREF1032_00955	Bacteria	Firmicutes	Clostridia	Eubacteriales	Eubacteriaceae	Eubacterium	Eubacterium pyruvativorans	unclassified	unclassified
group	43182	2	1754	1757	97.51	97.51	HG5593037;HG5593124	metabolism	Carbohydrate transport and metabolism	36G7G	Glycosyl hydrolase family 85	195103.CPF_0815	Viruses	Uroviricota	Caudoviricetes	Caudovirales	Podoviridae	unclassified	various	endo-beta-N-acetylglucosaminidase (EC 3.2.1.96)	GH85	0.1	-	0.1	-	0.0	-	0.0	-	2/2	2/2	2/2	2/2	2/2	1/2	1/2	1/2	1/2	1/2	1/2	1/2	2/2	2/2
member	43182	-	-	-	-	-	HG5593037	metabolism	Carbohydrate transport and metabolism	36G7G	Glycosyl hydrolase family 85	195103.CPF_0815	Viruses	Uroviricota	Caudoviricetes	Caudovirales	Podoviridae	unclassified	Podoviridae sp.	endo-beta-N-acetylglucosaminidase (EC 3.2.1.96)	GH85
member	43182	-	-	-	-	-	HG5593124	metabolism	Carbohydrate transport and metabolism	36G7G	Glycosyl hydrolase family 85	195103.CPF_0815	unclassified	unclassified	unclassified	unclassified	unclassified	unclassified	unclassified	endo-beta-N-acetylglucosaminidase (EC 3.2.1.96)	GH85
group	43183	1	-	-	-	-	HG5593085	metabolism	Inorganic ion transport and metabolism	2XW0A	Protein of unknown function (DUF3344)	1220534.B655_1926	Archaea	Euryarchaeota	Methanobacteria	Methanobacteriales	Methanobacteriaceae	Methanothermobacter	Methanothermobacter thermautotrophicus	beta-xylosidase (EC 3.2.1.37)	GH120	0.1	-	0.1	-	0.0	-	0.0	-	1/1	1/1	1/1	1/1	1/1	1/1	1/1	1/1	1/1	1/1	1/1	1/1	1/1	1/1
member	43183	-	-	-	-	-	HG5593085	metabolism	Inorganic ion transport and metabolism	2XW0A	Protein of unknown function (DUF3344)	1220534.B655_1926	Archaea	Euryarchaeota	Methanobacteria	Methanobacteriales	Methanobacteriaceae	Methanothermobacter	Methanothermobacter thermautotrophicus	beta-xylosidase (EC 3.2.1.37)	GH120
group	43184	1	-	-	-	-	HG5593204	information storage and processing	Replication, recombination and repair	3WIHX	Domain of unknown function (DUF1998)	665956.HMPREF1032_00955	Bacteria	Firmicutes	Clostridia	Eubacteriales	Oscillospiraceae	various	various	unclassified	unclassified	0.1	-	0.1	-	0.0	-	0.0	-	1/1	1/1	1/1	1/1	1/1	1/1	1/1	1/1	1/1	1/1	1/1	1/1	0/0	0/0
member	43184	-	-	-	-	-	HG5593204	information storage and processing	Replication, recombination and repair	3WIHX	Domain of unknown function (DUF1998)	665956.HMPREF1032_00955	Bacteria	Firmicutes	Clostridia	Eubacteriales	Oscillospiraceae	Ruthenibacterium	Ruthenibacterium lactatiformans	unclassified	unclassified
member	43184	-	-	-	-	-	HG5593204	-	-	-	-	-	Bacteria	Firmicutes	Clostridia	Eubacteriales	Oscillospiraceae	Subdoligranulum	Subdoligranulum sp. 4_3_54A2FAA	-	-
group	43185	8	1763	2177	72.67	96.65	HG5593220;HG5596102;HG5597168;HG5597934;HG5598186;HG5598187;HG5598191;HG5598245	cellular processes and signaling	Cell wall/membrane/envelope biogenesis	various	various	various	Bacteria	Firmicutes	Clostridia	Eubacteriales	unclassified	various	various	unclassified	unclassified	0.1	-	0.1	-	0.0	-	0.0	-	8/8	8/8	4/8	4/8	4/8	7/8	7/8	7/8	7/8	7/8	7/8	7/8	0/0	0/0
member	43185	-	-	-	-	-	HG5593220	cellular processes and signaling	Cell wall/membrane/envelope biogenesis	3WHHA	domain protein	697329.Rumal_1396	Bacteria	Firmicutes	Clostridia	Eubacteriales	unclassified	Gemmiger	Gemmiger formicilis	unclassified	unclassified
member	43185	-	-	-	-	-	HG5596102	cellular processes and signaling	Cell wall/membrane/envelope biogenesis	3WHHA	domain protein	697329.Rumal_1396	Bacteria	Firmicutes	Clostridia	Eubacteriales	unclassified	Gemmiger	Gemmiger formicilis	unclassified	unclassified
member	43185	-	-	-	-	-	HG5597168	cellular processes and signaling	Cell wall/membrane/envelope biogenesis	2214N	Cna B domain protein	742740.HMPREF9474_00035	Bacteria	Firmicutes	Clostridia	Eubacteriales	unclassified	Gemmiger	Gemmiger formicilis	unclassified	unclassified
member	43185	-	-	-	-	-	HG5597934	cellular processes and signaling	Cell wall/membrane/envelope biogenesis	2214N	Cna B domain protein	742740.HMPREF9474_00035	Bacteria	Firmicutes	Clostridia	Eubacteriales	unclassified	Gemmiger	Gemmiger formicilis	unclassified	unclassified
member	43185	-	-	-	-	-	HG5598186	cellular processes and signaling	Cell wall/membrane/envelope biogenesis	2214N	Cna B domain protein	742740.HMPREF9474_00035	Bacteria	Firmicutes	Clostridia	Eubacteriales	unclassified	Gemmiger	Gemmiger formicilis	unclassified	unclassified
member	43185	-	-	-	-	-	HG5598187	cellular processes and signaling	Cell wall/membrane/envelope biogenesis	3WHHA	domain protein	697329.Rumal_1396	Bacteria	Firmicutes	Clostridia	Eubacteriales	unclassified	Gemmiger	Gemmiger formicilis	unclassified	unclassified
member	43185	-	-	-	-	-	HG5598191	cellular processes and signaling	Cell wall/membrane/envelope biogenesis	2214N	Cna B domain protein	742740.HMPREF9474_00035	Bacteria	Firmicutes	Clostridia	Eubacteriales	unclassified	Gemmiger	Gemmiger formicilis	unclassified	unclassified
member	43185	-	-	-	-	-	HG5598245	cellular processes and signaling	Cell wall/membrane/envelope biogenesis	3WHHA	domain protein	697329.Rumal_1396	unclassified	unclassified	unclassified	unclassified	unclassified	unclassified	unclassified	unclassified	unclassified
group	43186	1	-	-	-	-	HG5593417	unclassified	unclassified	unclassified	unclassified	unclassified	Bacteria	Firmicutes	Bacilli	Bacillales	Bacillaceae	Bacillus	various	unclassified	unclassified	0.1	-	0.1	-	0.0	-	0.0	-	0/0	0/0	0/0	0/0	0/0	1/1	1/1	1/1	1/1	1/1	1/1	1/1	0/0	0/0
member	43186	-	-	-	-	-	HG5593417	unclassified	unclassified	unclassified	unclassified	unclassified	Bacteria	Firmicutes	Bacilli	Bacillales	Bacillaceae	Bacillus	Bacillus cereus	unclassified	unclassified
member	43186	-	-	-	-	-	HG5593417	-	-	-	-	-	Bacteria	Firmicutes	Bacilli	Bacillales	Bacillaceae	Bacillus	Bacillus thuringiensis	-	-
member	43186	-	-	-	-	-	HG5593417	-	-	-	-	-	Bacteria	Firmicutes	Bacilli	Bacillales	Bacillaceae	Bacillus	unclassified	-	-
group	43187	2	1779	1959	89.84	89.84	HG5593450;HG5596059	metabolism	Carbohydrate transport and metabolism	24ASK	Psort location Extracellular, score	471875.RUMLAC_01456	Bacteria	Firmicutes	Clostridia	Eubacteriales	Lachnospiraceae	Mediterraneibacter	[Ruminococcus] lactaris	Modules of approx 150 residues. Fucose-binding activity demonstrated	CBM47	0.1	-	0.1	-	0.0	-	0.0	-	2/2	2/2	2/2	2/2	2/2	1/2	1/2	1/2	1/2	1/2	1/2	1/2	2/2	2/2
member	43187	-	-	-	-	-	HG5593450	metabolism	Carbohydrate transport and metabolism	24ASK	Psort location Extracellular, score	471875.RUMLAC_01456	unclassified	unclassified	unclassified	unclassified	unclassified	unclassified	unclassified	Modules of approx 150 residues. Fucose-binding activity demonstrated	CBM47
member	43187	-	-	-	-	-	HG5596059	metabolism	Carbohydrate transport and metabolism	24ASK	Psort location Extracellular, score	471875.RUMLAC_01456	Bacteria	Firmicutes	Clostridia	Eubacteriales	Lachnospiraceae	Mediterraneibacter	[Ruminococcus] lactaris	Modules of approx 150 residues. Fucose-binding activity demonstrated	CBM47
group	43188	3	1787	1788	89.71	93.62	HG5593587;HG5593596;HG5593599	poorly characterized	Function unknown	26M6E	phage tail tape measure protein	272626.lin0119	Bacteria	Firmicutes	Bacilli	Bacillales	Listeriaceae	Listeria	Listeria monocytogenes	unclassified	unclassified	0.1	-	0.1	-	0.0	-	0.0	-	3/3	3/3	3/3	3/3	2/3	3/3	3/3	3/3	3/3	3/3	3/3	2/3	0/0	0/0
member	43188	-	-	-	-	-	HG5593587	poorly characterized	Function unknown	26M6E	phage tail tape measure protein	272626.lin0119	Bacteria	Firmicutes	Bacilli	Bacillales	Listeriaceae	Listeria	Listeria monocytogenes	unclassified	unclassified
member	43188	-	-	-	-	-	HG5593596	poorly characterized	Function unknown	26M6E	phage tail tape measure protein	169963.lmo2287	Bacteria	Firmicutes	Bacilli	Bacillales	Listeriaceae	Listeria	Listeria monocytogenes	unclassified	unclassified
member	43188	-	-	-	-	-	HG5593599	poorly characterized	Function unknown	26M6E	phage tail tape measure protein	272626.lin0119	Bacteria	Firmicutes	Bacilli	Bacillales	Listeriaceae	Listeria	Listeria innocua	unclassified	unclassified
group	43189	2	1802	1802	100.0	100.0	HG5593823;P41809	poorly characterized	Function unknown	3S12W	Some similarities with uniprot P41809 Saccharomyces cerevisiae YDR420W HKR1 Serine threonine rich cell surface protein that contains an EF hand motif involved in the regulation of cell wall beta-1 3 glucan synthesis and bud site selection overexpression confers resistance to Hansenula mrakii killer toxin HM-1	4932.YDR420W	Eukaryota	Ascomycota	Saccharomycetes	Saccharomycetales	Saccharomycetaceae	Saccharomyces	Saccharomyces cerevisiae	unclassified	unclassified	0.1	-	0.1	-	0.0	-	0.0	-	2/2	2/2	2/2	2/2	2/2	2/2	2/2	2/2	2/2	2/2	2/2	2/2	0/0	0/0
member	43189	-	-	-	-	-	HG5593823	poorly characterized	Function unknown	3S12W	Some similarities with uniprot P41809 Saccharomyces cerevisiae YDR420W HKR1 Serine threonine rich cell surface protein that contains an EF hand motif involved in the regulation of cell wall beta-1 3 glucan synthesis and bud site selection overexpression confers resistance to Hansenula mrakii killer toxin HM-1	4932.YDR420W	Eukaryota	Ascomycota	Saccharomycetes	Saccharomycetales	Saccharomycetaceae	Saccharomyces	Saccharomyces cerevisiae	unclassified	unclassified
member	43189	-	-	-	-	-	P41809	poorly characterized	Function unknown	3S12W	Some similarities with uniprot P41809 Saccharomyces cerevisiae YDR420W HKR1 Serine threonine rich cell surface protein that contains an EF hand motif involved in the regulation of cell wall beta-1 3 glucan synthesis and bud site selection overexpression confers resistance to Hansenula mrakii killer toxin HM-1	4932.YDR420W	Eukaryota	Ascomycota	Saccharomycetes	Saccharomycetales	Saccharomycetaceae	Saccharomyces	Saccharomyces cerevisiae	unclassified	unclassified
group	43190	2	1802	1802	100.0	100.0	HG5593827;P0C2J7	information storage and processing	Replication, recombination and repair	3RYQD	Ty like retrotransposon	4932.YHL009W-B	Eukaryota	Ascomycota	Saccharomycetes	Saccharomycetales	Saccharomycetaceae	Saccharomyces	Saccharomyces cerevisiae	unclassified	unclassified	0.1	-	0.1	-	0.0	-	0.0	-	2/2	2/2	2/2	2/2	2/2	2/2	2/2	2/2	2/2	2/2	2/2	2/2	0/0	0/0
member	43190	-	-	-	-	-	HG5593827	information storage and processing	Replication, recombination and repair	3RYQD	Ty like retrotransposon	4932.YHL009W-B	Eukaryota	Ascomycota	Saccharomycetes	Saccharomycetales	Saccharomycetaceae	Saccharomyces	Saccharomyces cerevisiae	unclassified	unclassified
member	43190	-	-	-	-	-	P0C2J7	information storage and processing	Replication, recombination and repair	3RYQD	Ty like retrotransposon	4932.YHL009W-B	Eukaryota	Ascomycota	Saccharomycetes	Saccharomycetales	Saccharomycetaceae	Saccharomyces	Saccharomyces cerevisiae	unclassified	unclassified
group	43191	1	-	-	-	-	HG5593846	cellular processes and signaling	Cell wall/membrane/envelope biogenesis	3WNQ8	Interacts with outer membrane receptor proteins that carry out high-affinity binding and energy dependent uptake into the periplasmic space of specific substrates. It could act to transduce energy from the cytoplasmic membrane to specific energy- requiring processes in the outer membrane, resulting in the release into the periplasm of ligands bound by these outer membrane proteins	657322.FPR_05130	unclassified	unclassified	unclassified	unclassified	unclassified	unclassified	unclassified	unclassified	unclassified	0.1	-	0.1	-	0.0	-	0.0	-	1/1	1/1	1/1	1/1	1/1	0/0	0/0	0/0	0/0	0/0	0/0	0/0	0/0	0/0
member	43191	-	-	-	-	-	HG5593846	cellular processes and signaling	Cell wall/membrane/envelope biogenesis	3WNQ8	Interacts with outer membrane receptor proteins that carry out high-affinity binding and energy dependent uptake into the periplasmic space of specific substrates. It could act to transduce energy from the cytoplasmic membrane to specific energy- requiring processes in the outer membrane, resulting in the release into the periplasm of ligands bound by these outer membrane proteins	657322.FPR_05130	unclassified	unclassified	unclassified	unclassified	unclassified	unclassified	unclassified	unclassified	unclassified
group	43192	2	1811	1989	91.05	91.05	HG5593967;HG5596450	cellular processes and signaling	Cytoskeleton	4N0YZ	Ciliary rootlet coiled-coil, rootletin	9593.ENSGGOP00000015837	Eukaryota	Chordata	Mammalia	various	various	various	various	unclassified	unclassified	0.1	-	0.1	-	0.0	-	0.0	-	2/2	2/2	2/2	2/2	2/2	2/2	2/2	2/2	1/2	1/2	1/2	1/2	0/0	0/0
member	43192	-	-	-	-	-	HG5593967	cellular processes and signaling	Cytoskeleton	4N0YZ	Ciliary rootlet coiled-coil, rootletin	9593.ENSGGOP00000015837	Eukaryota	Chordata	Mammalia	Rodentia	Spalacidae	Nannospalax	Nannospalax galili	unclassified	unclassified
member	43192	-	-	-	-	-	HG5596450	cellular processes and signaling	Cytoskeleton	4N0YZ	Ciliary rootlet coiled-coil, rootletin	9593.ENSGGOP00000015837	Eukaryota	Chordata	Mammalia	Pilosa	Megalonychidae	Choloepus	Choloepus didactylus	unclassified	unclassified
group	43193	1	-	-	-	-	HG5594117	poorly characterized	Function unknown	2FNFE	COG2373 Large extracellular alpha-helical protein	1122981.AUME01000003_gene1968	unclassified	unclassified	unclassified	unclassified	unclassified	unclassified	unclassified	unclassified	unclassified	0.1	-	0.1	-	0.0	-	0.0	-	1/1	1/1	1/1	1/1	1/1	0/0	0/0	0/0	0/0	0/0	0/0	0/0	0/0	0/0
member	43193	-	-	-	-	-	HG5594117	poorly characterized	Function unknown	2FNFE	COG2373 Large extracellular alpha-helical protein	1122981.AUME01000003_gene1968	unclassified	unclassified	unclassified	unclassified	unclassified	unclassified	unclassified	unclassified	unclassified
group	43194	1	-	-	-	-	HG5594213	poorly characterized	Function unknown	2FP69	Motility related/secretion protein	1203550.HMPREF1475_00919	Bacteria	Bacteroidetes	Bacteroidia	Bacteroidales	Prevotellaceae	Prevotella	Prevotella sp. P5-64	unclassified	unclassified	0.1	-	0.1	-	0.0	-	0.0	-	1/1	1/1	1/1	1/1	1/1	1/1	1/1	1/1	1/1	1/1	1/1	1/1	0/0	0/0
member	43194	-	-	-	-	-	HG5594213	poorly characterized	Function unknown	2FP69	Motility related/secretion protein	1203550.HMPREF1475_00919	Bacteria	Bacteroidetes	Bacteroidia	Bacteroidales	Prevotellaceae	Prevotella	Prevotella sp. P5-64	unclassified	unclassified
group	43195	1	-	-	-	-	HG5594239	cellular processes and signaling	Cell wall/membrane/envelope biogenesis	COG3773	sporulation resulting in formation of a cellular spore	1410628.JNKS01000069_gene1823	Bacteria	Firmicutes	Clostridia	Eubacteriales	Lachnospiraceae	Butyrivibrio	Butyrivibrio proteoclasticus	unclassified	unclassified	0.1	-	0.1	-	0.0	-	0.0	-	1/1	1/1	1/1	1/1	1/1	1/1	1/1	1/1	1/1	1/1	1/1	1/1	0/0	0/0
member	43195	-	-	-	-	-	HG5594239	cellular processes and signaling	Cell wall/membrane/envelope biogenesis	COG3773	sporulation resulting in formation of a cellular spore	1410628.JNKS01000069_gene1823	Bacteria	Firmicutes	Clostridia	Eubacteriales	Lachnospiraceae	Butyrivibrio	Butyrivibrio proteoclasticus	unclassified	unclassified
group	43196	4	1831	2239	80.17	98.48	HG5594283;HG5594536;HG5594863;HG5598638	poorly characterized	Function unknown	3ICWI	BEST Arabidopsis thaliana protein match is	40148.OGLUM04G25130.1	Eukaryota	Streptophyta	Magnoliopsida	Poales	Poaceae	Oryza	Oryza sativa	unclassified	unclassified	0.1	-	0.1	-	0.0	-	0.0	-	4/4	4/4	4/4	4/4	2/4	4/4	4/4	4/4	4/4	4/4	4/4	4/4	0/0	0/0
member	43196	-	-	-	-	-	HG5594283	poorly characterized	Function unknown	3ICWI	BEST Arabidopsis thaliana protein match is	65489.OBART04G25660.1	Eukaryota	Streptophyta	Magnoliopsida	Poales	Poaceae	Oryza	Oryza sativa	unclassified	unclassified
member	43196	-	-	-	-	-	HG5594536	poorly characterized	Function unknown	3ICWI	BEST Arabidopsis thaliana protein match is	4536.ONIVA04G24290.1	Eukaryota	Streptophyta	Magnoliopsida	Poales	Poaceae	Oryza	Oryza sativa	unclassified	unclassified
member	43196	-	-	-	-	-	HG5594863	poorly characterized	Function unknown	3ICWI	BEST Arabidopsis thaliana protein match is	40148.OGLUM04G25130.1	Eukaryota	Streptophyta	Magnoliopsida	Poales	Poaceae	Oryza	Oryza sativa	unclassified	unclassified
member	43196	-	-	-	-	-	HG5598638	poorly characterized	Function unknown	3ICWI	BEST Arabidopsis thaliana protein match is	40148.OGLUM04G25130.1	Eukaryota	Streptophyta	Magnoliopsida	Poales	Poaceae	Oryza	Oryza sativa	unclassified	unclassified
group	43197	1	-	-	-	-	HG5594288	poorly characterized	Function unknown	2FW9P	COG0433 Predicted ATPase	36874.HQ34_05970	unclassified	unclassified	unclassified	unclassified	unclassified	unclassified	unclassified	unclassified	unclassified	0.1	-	0.1	-	0.0	-	0.0	-	1/1	1/1	1/1	1/1	1/1	0/0	0/0	0/0	0/0	0/0	0/0	0/0	0/0	0/0
member	43197	-	-	-	-	-	HG5594288	poorly characterized	Function unknown	2FW9P	COG0433 Predicted ATPase	36874.HQ34_05970	unclassified	unclassified	unclassified	unclassified	unclassified	unclassified	unclassified	unclassified	unclassified
group	43198	1	-	-	-	-	HG5594332	information storage and processing	Replication, recombination and repair	2G2I6	helicase superfamily c-terminal domain	679191.HMPREF9018_0456	Viruses	Uroviricota	Caudoviricetes	Caudovirales	Podoviridae	unclassified	various	unclassified	unclassified	0.1	-	0.1	-	0.0	-	0.0	-	1/1	1/1	1/1	1/1	1/1	1/1	1/1	1/1	1/1	1/1	1/1	1/1	0/0	0/0
member	43198	-	-	-	-	-	HG5594332	information storage and processing	Replication, recombination and repair	2G2I6	helicase superfamily c-terminal domain	679191.HMPREF9018_0456	Viruses	Uroviricota	Caudoviricetes	Caudovirales	Podoviridae	unclassified	Podoviridae sp.	unclassified	unclassified
group	43199	1	-	-	-	-	HG5594347	cellular processes and signaling	Cell wall/membrane/envelope biogenesis	25WZX	domain protein	1392487.JIAD01000001_gene1875	unclassified	unclassified	unclassified	unclassified	unclassified	unclassified	unclassified	unclassified	unclassified	0.1	-	0.1	-	0.0	-	0.0	-	1/1	1/1	1/1	1/1	1/1	0/0	0/0	0/0	0/0	0/0	0/0	0/0	0/0	0/0
member	43199	-	-	-	-	-	HG5594347	cellular processes and signaling	Cell wall/membrane/envelope biogenesis	25WZX	domain protein	1392487.JIAD01000001_gene1875	unclassified	unclassified	unclassified	unclassified	unclassified	unclassified	unclassified	unclassified	unclassified
group	43200	1	-	-	-	-	HG5594367	information storage and processing	Transcription	2I9Q6	DNA-dependent RNA polymerase catalyzes the transcription of DNA into RNA using the four ribonucleoside triphosphates as substrates	337191.KTR9_4862	Bacteria	Actinobacteria	Actinomycetia	Micrococcales	Micrococcaceae	Arthrobacter	Arthrobacter sp. ES1	unclassified	unclassified	0.1	-	0.1	-	0.0	-	0.0	-	1/1	1/1	1/1	1/1	1/1	1/1	1/1	1/1	1/1	1/1	1/1	1/1	0/0	0/0
member	43200	-	-	-	-	-	HG5594367	information storage and processing	Transcription	2I9Q6	DNA-dependent RNA polymerase catalyzes the transcription of DNA into RNA using the four ribonucleoside triphosphates as substrates	337191.KTR9_4862	Bacteria	Actinobacteria	Actinomycetia	Micrococcales	Micrococcaceae	Arthrobacter	Arthrobacter sp. ES1	unclassified	unclassified
group	43201	1	-	-	-	-	HG5594417	information storage and processing	Replication, recombination and repair	24Y0Y	DNA polymerase III	537007.BLAHAN_06579	Bacteria	Firmicutes	Clostridia	Eubacteriales	Lachnospiraceae	Blautia	Blautia hansenii	unclassified	unclassified	0.1	-	0.1	-	0.0	-	0.0	-	1/1	1/1	1/1	1/1	1/1	1/1	1/1	1/1	1/1	1/1	1/1	1/1	0/0	0/0
member	43201	-	-	-	-	-	HG5594417	information storage and processing	Replication, recombination and repair	24Y0Y	DNA polymerase III	537007.BLAHAN_06579	Bacteria	Firmicutes	Clostridia	Eubacteriales	Lachnospiraceae	Blautia	Blautia hansenii	unclassified	unclassified
group	43202	1	-	-	-	-	HG5594461	cellular processes and signaling	Cell wall/membrane/envelope biogenesis	26TRS	Carboxypeptidase regulatory-like domain	985665.HPL003_07150	Bacteria	Firmicutes	Bacilli	Bacillales	Paenibacillaceae	Paenibacillus	Paenibacillus sp. HGF5	unclassified	unclassified	0.1	-	0.1	-	0.0	-	0.0	-	1/1	1/1	1/1	1/1	1/1	1/1	1/1	1/1	1/1	1/1	1/1	1/1	0/0	0/0
member	43202	-	-	-	-	-	HG5594461	cellular processes and signaling	Cell wall/membrane/envelope biogenesis	26TRS	Carboxypeptidase regulatory-like domain	985665.HPL003_07150	Bacteria	Firmicutes	Bacilli	Bacillales	Paenibacillaceae	Paenibacillus	Paenibacillus sp. HGF5	unclassified	unclassified
group	43203	5	1810	2017	87.26	100.0	HG5594463;HG5596793;Q5R6J0;Q5VYK3;Q6PDI5	poorly characterized	Function unknown	4N2UD	proteasome assembly	9606.ENSP00000259335	Eukaryota	Chordata	Mammalia	Primates	Hominidae	various	various	unclassified	unclassified	0.1	-	0.1	-	0.0	-	0.0	-	5/5	5/5	4/5	4/5	3/5	4/5	4/5	4/5	3/5	3/5	(2)/5	(2)/5	0/0	0/0
member	43203	-	-	-	-	-	HG5594463	poorly characterized	Function unknown	4N2UD	proteasome assembly	9606.ENSP00000259335	Eukaryota	Chordata	Mammalia	Primates	Hominidae	Homo	Homo sapiens	unclassified	unclassified
member	43203	-	-	-	-	-	HG5596793	poorly characterized	Function unknown	4N2UD	proteasome assembly	9606.ENSP00000259335	unclassified	unclassified	unclassified	unclassified	unclassified	unclassified	synthetic construct	unclassified	unclassified
member	43203	-	-	-	-	-	Q5R6J0	poorly characterized	Function unknown	4N2UD	proteasome assembly	9601.ENSPPYP00000021840	Eukaryota	Chordata	Mammalia	Primates	Hominidae	Pongo	Pongo abelii	unclassified	unclassified
member	43203	-	-	-	-	-	Q5VYK3	poorly characterized	Function unknown	4N2UD	proteasome assembly	9606.ENSP00000259335	Eukaryota	Chordata	Mammalia	Primates	Hominidae	Homo	Homo sapiens	unclassified	unclassified
member	43203	-	-	-	-	-	Q6PDI5	poorly characterized	Function unknown	4PUZD	Proteasome-associated protein ECM29 homolog	10090.ENSMUSP00000099953	Eukaryota	Chordata	Mammalia	Rodentia	Muridae	Mus	Mus musculus	unclassified	unclassified
group	43204	1	-	-	-	-	HG5594510	cellular processes and signaling	Defense mechanisms	4CY02	helicase superfamily c-terminal domain	471855.Shel_14100	Bacteria	Actinobacteria	Coriobacteriia	Eggerthellales	Eggerthellaceae	Slackia	Slackia heliotrinireducens	unclassified	unclassified	0.1	-	0.1	-	0.0	-	0.0	-	1/1	1/1	1/1	1/1	1/1	1/1	1/1	1/1	1/1	1/1	1/1	1/1	0/0	0/0
member	43204	-	-	-	-	-	HG5594510	cellular processes and signaling	Defense mechanisms	4CY02	helicase superfamily c-terminal domain	471855.Shel_14100	Bacteria	Actinobacteria	Coriobacteriia	Eggerthellales	Eggerthellaceae	Slackia	Slackia heliotrinireducens	unclassified	unclassified
group	43205	1	-	-	-	-	HG5594581	metabolism	Nucleotide transport and metabolism	4H5A6	protein secretion by the type IV secretion system	401526.TcarDRAFT_1293	Viruses	Uroviricota	Caudoviricetes	Caudovirales	Podoviridae	unclassified	various	unclassified	unclassified	0.1	-	0.1	-	0.0	-	0.0	-	1/1	1/1	1/1	1/1	1/1	1/1	1/1	1/1	1/1	1/1	1/1	1/1	0/0	0/0
member	43205	-	-	-	-	-	HG5594581	metabolism	Nucleotide transport and metabolism	4H5A6	protein secretion by the type IV secretion system	401526.TcarDRAFT_1293	Viruses	Uroviricota	Caudoviricetes	Caudovirales	Podoviridae	unclassified	Podoviridae sp.	unclassified	unclassified
group	43206	2	1854	1869	96.74	96.74	HG5594592;HG5594839	poorly characterized	Function unknown	4AKEN	COG2373 Large extracellular alpha-helical protein	484018.BACPLE_03192	Bacteria	Bacteroidetes	Bacteroidia	Bacteroidales	Bacteroidaceae	Phocaeicola	Phocaeicola plebeius	unclassified	unclassified	0.1	-	0.1	-	0.0	-	0.0	-	2/2	2/2	2/2	2/2	2/2	2/2	2/2	2/2	2/2	2/2	2/2	2/2	0/0	0/0
member	43206	-	-	-	-	-	HG5594592	poorly characterized	Function unknown	4AKEN	COG2373 Large extracellular alpha-helical protein	484018.BACPLE_03192	Bacteria	Bacteroidetes	Bacteroidia	Bacteroidales	Bacteroidaceae	Phocaeicola	Phocaeicola plebeius	unclassified	unclassified
member	43206	-	-	-	-	-	HG5594839	poorly characterized	Function unknown	4AKEN	COG2373 Large extracellular alpha-helical protein	484018.BACPLE_03192	Bacteria	Bacteroidetes	Bacteroidia	Bacteroidales	Bacteroidaceae	Phocaeicola	Phocaeicola plebeius	unclassified	unclassified
group	43207	1	-	-	-	-	HG5594595	poorly characterized	Function unknown	4QAK6	N-acetylmuramoyl-L-alanine amidase activity	139871.Q9AZ87_9VIRU	unclassified	unclassified	unclassified	unclassified	unclassified	unclassified	unclassified	unclassified	unclassified	0.1	-	0.1	-	0.0	-	0.0	-	1/1	1/1	1/1	1/1	1/1	0/0	0/0	0/0	0/0	0/0	0/0	0/0	0/0	0/0
member	43207	-	-	-	-	-	HG5594595	poorly characterized	Function unknown	4QAK6	N-acetylmuramoyl-L-alanine amidase activity	139871.Q9AZ87_9VIRU	unclassified	unclassified	unclassified	unclassified	unclassified	unclassified	unclassified	unclassified	unclassified
group	43208	1	-	-	-	-	HG5594614	poorly characterized	Function unknown	22WXY	Alpha-2-Macroglobulin	742767.HMPREF9456_00668	Bacteria	Bacteroidetes	Bacteroidia	Bacteroidales	Dysgonomonadaceae	Dysgonomonas	Dysgonomonas mossii	unclassified	unclassified	0.1	-	0.1	-	0.0	-	0.0	-	1/1	1/1	1/1	1/1	1/1	1/1	1/1	1/1	1/1	1/1	1/1	1/1	0/0	0/0
member	43208	-	-	-	-	-	HG5594614	poorly characterized	Function unknown	22WXY	Alpha-2-Macroglobulin	742767.HMPREF9456_00668	Bacteria	Bacteroidetes	Bacteroidia	Bacteroidales	Dysgonomonadaceae	Dysgonomonas	Dysgonomonas mossii	unclassified	unclassified
group	43209	3	1857	2009	62.12	72.0	HG5594641;HG5595685;HG5596688	unclassified	unclassified	33YH5	unclassified	435591.BDI_2883	Bacteria	Bacteroidetes	Bacteroidia	Bacteroidales	Tannerellaceae	Parabacteroides	Parabacteroides distasonis	unclassified	unclassified	0.1	-	0.1	-	0.0	-	0.0	-	3/3	3/3	3/3	3/3	3/3	3/3	3/3	3/3	3/3	2/3	2/3	2/3	0/0	0/0
member	43209	-	-	-	-	-	HG5594641	unclassified	unclassified	33YH5	unclassified	435591.BDI_2883	Bacteria	Bacteroidetes	Bacteroidia	Bacteroidales	unclassified	unclassified	Bacteroidales bacterium 43_36	unclassified	unclassified
member	43209	-	-	-	-	-	HG5595685	unclassified	unclassified	33YH5	unclassified	435591.BDI_2883	Bacteria	Bacteroidetes	Bacteroidia	Bacteroidales	Tannerellaceae	Parabacteroides	Parabacteroides distasonis	unclassified	unclassified
member	43209	-	-	-	-	-	HG5596688	unclassified	unclassified	33YH5	unclassified	435591.BDI_2883	Bacteria	Bacteroidetes	Bacteroidia	Bacteroidales	Tannerellaceae	Parabacteroides	Parabacteroides distasonis	unclassified	unclassified
group	43210	1	-	-	-	-	HG5594646	cellular processes and signaling	Cell motility	36HMP	COG COG3291 FOG PKD repeat	411489.CLOL250_00366	Bacteria	Firmicutes	Clostridia	Eubacteriales	Clostridiaceae	Clostridium	Clostridium sp. CAG:590	unclassified	unclassified	0.1	-	0.1	-	0.0	-	0.0	-	1/1	1/1	1/1	1/1	1/1	1/1	1/1	1/1	1/1	1/1	1/1	1/1	0/0	0/0
member	43210	-	-	-	-	-	HG5594646	cellular processes and signaling	Cell motility	36HMP	COG COG3291 FOG PKD repeat	411489.CLOL250_00366	Bacteria	Firmicutes	Clostridia	Eubacteriales	Clostridiaceae	Clostridium	Clostridium sp. CAG:590	unclassified	unclassified
group	43211	1	-	-	-	-	HG5594661	cellular processes and signaling	Cell wall/membrane/envelope biogenesis	3VQQB	Psort location Cellwall, score	1211844.CBLM010000130_gene3132	unclassified	unclassified	unclassified	unclassified	unclassified	unclassified	unclassified	unclassified	unclassified	0.1	-	0.1	-	0.0	-	0.0	-	1/1	1/1	1/1	1/1	1/1	0/0	0/0	0/0	0/0	0/0	0/0	0/0	0/0	0/0
member	43211	-	-	-	-	-	HG5594661	cellular processes and signaling	Cell wall/membrane/envelope biogenesis	3VQQB	Psort location Cellwall, score	1211844.CBLM010000130_gene3132	unclassified	unclassified	unclassified	unclassified	unclassified	unclassified	unclassified	unclassified	unclassified
group	43212	1	-	-	-	-	HG5594687	information storage and processing	Replication, recombination and repair	4CWED	Transcription regulator that activates transcription by stimulating RNA polymerase (RNAP) recycling in case of stress conditions such as supercoiled DNA or high salt concentrations. Probably acts by releasing the RNAP, when it is trapped or immobilized on tightly supercoiled DNA. Does not activate transcription on linear DNA. Probably not involved in DNA repair	502558.EGYY_00630	Bacteria	Actinobacteria	Coriobacteriia	Eggerthellales	Eggerthellaceae	Eggerthella	Eggerthella sp. HGA1	unclassified	unclassified	0.1	-	0.1	-	0.0	-	0.0	-	1/1	1/1	1/1	1/1	1/1	1/1	1/1	1/1	1/1	1/1	1/1	1/1	0/0	0/0
member	43212	-	-	-	-	-	HG5594687	information storage and processing	Replication, recombination and repair	4CWED	Transcription regulator that activates transcription by stimulating RNA polymerase (RNAP) recycling in case of stress conditions such as supercoiled DNA or high salt concentrations. Probably acts by releasing the RNAP, when it is trapped or immobilized on tightly supercoiled DNA. Does not activate transcription on linear DNA. Probably not involved in DNA repair	502558.EGYY_00630	Bacteria	Actinobacteria	Coriobacteriia	Eggerthellales	Eggerthellaceae	Eggerthella	Eggerthella sp. HGA1	unclassified	unclassified
group	43213	1	-	-	-	-	HG5594716	poorly characterized	Function unknown	4QKKV	peptidoglycan catabolic process	37105.F8J1C3_9CAUD	Bacteria	Firmicutes	Bacilli	Lactobacillales	Lactobacillaceae	Lactobacillus	Lactobacillus delbrueckii	unclassified	unclassified	0.1	-	0.1	-	0.0	-	0.0	-	1/1	1/1	1/1	1/1	1/1	1/1	1/1	1/1	1/1	1/1	1/1	1/1	0/0	0/0
member	43213	-	-	-	-	-	HG5594716	poorly characterized	Function unknown	4QKKV	peptidoglycan catabolic process	37105.F8J1C3_9CAUD	Bacteria	Firmicutes	Bacilli	Lactobacillales	Lactobacillaceae	Lactobacillus	Lactobacillus delbrueckii	unclassified	unclassified
group	43214	1	-	-	-	-	HG5594814	poorly characterized	Function unknown	4AVF3	tape measure	742727.HMPREF9447_04839	Viruses	unclassified	unclassified	unclassified	unclassified	unclassified	various	unclassified	unclassified	0.1	-	0.1	-	0.0	-	0.0	-	1/1	1/1	1/1	1/1	1/1	1/1	1/1	1/1	1/1	1/1	1/1	1/1	0/0	0/0
member	43214	-	-	-	-	-	HG5594814	poorly characterized	Function unknown	4AVF3	tape measure	742727.HMPREF9447_04839	Viruses	unclassified	unclassified	unclassified	unclassified	unclassified	Bacteriophage sp.	unclassified	unclassified
group	43215	1	-	-	-	-	HG5594905	cellular processes and signaling	Intracellular trafficking, secretion, and vesicular transport	1UMSW	Spy0128-like isopeptide containing domain	697329.Rumal_0501	Bacteria	Firmicutes	Clostridia	Eubacteriales	Oscillospiraceae	Ruminococcus	Ruminococcus albus	unclassified	unclassified	0.1	-	0.1	-	0.0	-	0.0	-	1/1	1/1	1/1	1/1	1/1	1/1	1/1	1/1	1/1	1/1	1/1	1/1	0/0	0/0
member	43215	-	-	-	-	-	HG5594905	cellular processes and signaling	Intracellular trafficking, secretion, and vesicular transport	1UMSW	Spy0128-like isopeptide containing domain	697329.Rumal_0501	Bacteria	Firmicutes	Clostridia	Eubacteriales	Oscillospiraceae	Ruminococcus	Ruminococcus albus	unclassified	unclassified
group	43216	1	-	-	-	-	HG5595006	cellular processes and signaling	Cell wall/membrane/envelope biogenesis	23MR3	Collagen binding domain	586413.CCDL010000001_gene1360	Bacteria	Firmicutes	Clostridia	Eubacteriales	Lachnospiraceae	Blautia	uncultured Blautia sp.	unclassified	unclassified	0.1	-	0.1	-	0.0	-	0.0	-	1/1	1/1	1/1	1/1	1/1	1/1	1/1	1/1	1/1	1/1	1/1	1/1	0/0	0/0
member	43216	-	-	-	-	-	HG5595006	cellular processes and signaling	Cell wall/membrane/envelope biogenesis	23MR3	Collagen binding domain	586413.CCDL010000001_gene1360	Bacteria	Firmicutes	Clostridia	Eubacteriales	Lachnospiraceae	Blautia	uncultured Blautia sp.	unclassified	unclassified
group	43217	3	1883	1906	98.27	100.0	HG5595030;HG5595331;Q9H2Y7	poorly characterized	Function unknown	4MTYF	beta-propeller repeat	9606.ENSP00000263805	various	various	various	various	various	various	various	unclassified	unclassified	0.1	-	0.1	-	0.0001516990291262	-	0.0001516990291262	-	3/3	3/3	3/3	3/3	2/3	3/3	3/3	3/3	3/3	3/3	3/3	3/3	0/0	0/0
member	43217	-	-	-	-	-	HG5595030	poorly characterized	Function unknown	4MTYF	beta-propeller repeat	9606.ENSP00000263805	Eukaryota	Chordata	Mammalia	Primates	Hominidae	Homo	Homo sapiens	unclassified	unclassified
member	43217	-	-	-	-	-	HG5595030	-	-	-	-	-	unclassified	unclassified	unclassified	unclassified	unclassified	unclassified	synthetic construct	-	-
member	43217	-	-	-	-	-	HG5595331	poorly characterized	Function unknown	4MTYF	beta-propeller repeat	9597.XP_003805655.2	Eukaryota	Chordata	Mammalia	Primates	Hominidae	Homo	Homo sapiens	unclassified	unclassified
member	43217	-	-	-	-	-	Q9H2Y7	poorly characterized	Function unknown	4MTYF	beta-propeller repeat	9606.ENSP00000263805	Eukaryota	Chordata	Mammalia	Primates	Hominidae	Homo	Homo sapiens	unclassified	unclassified
member	43217	-	-	-	-	-	Q9H2Y7	-	-	-	-	-	unclassified	unclassified	unclassified	unclassified	unclassified	unclassified	synthetic construct	-	-
group	43218	2	1887	1887	100.0	100.0	HG5595084;P19097	metabolism	Secondary metabolites biosynthesis, transport and catabolism	3S0RD	to Saccharomyces cerevisiae FAS2 (YPL231W)	4932.YPL231W	Eukaryota	Ascomycota	Saccharomycetes	Saccharomycetales	Saccharomycetaceae	Saccharomyces	Saccharomyces cerevisiae	unclassified	unclassified	0.1	-	0.1	-	0.0	-	0.0	-	2/2	2/2	2/2	2/2	2/2	2/2	2/2	2/2	2/2	2/2	2/2	2/2	0/0	0/0
member	43218	-	-	-	-	-	HG5595084	metabolism	Secondary metabolites biosynthesis, transport and catabolism	3S0RD	to Saccharomyces cerevisiae FAS2 (YPL231W)	4932.YPL231W	Eukaryota	Ascomycota	Saccharomycetes	Saccharomycetales	Saccharomycetaceae	Saccharomyces	Saccharomyces cerevisiae	unclassified	unclassified
member	43218	-	-	-	-	-	P19097	metabolism	Secondary metabolites biosynthesis, transport and catabolism	3S0RD	to Saccharomyces cerevisiae FAS2 (YPL231W)	4932.YPL231W	Eukaryota	Ascomycota	Saccharomycetes	Saccharomycetales	Saccharomycetaceae	Saccharomyces	Saccharomyces cerevisiae	unclassified	unclassified
group	43219	1	-	-	-	-	HG5595119	various	various	3WSSW	Psort location Extracellular, score	537013.CLOSTMETH_01630	Bacteria	Firmicutes	Clostridia	Eubacteriales	Oscillospiraceae	unclassified	various	amylo-alpha-1,6-glucosidase (EC 3.2.1.33);	GH133	0.1	-	0.1	-	0.0	-	0.0	-	1/1	1/1	1/1	1/1	1/1	1/1	1/1	1/1	1/1	1/1	1/1	1/1	1/1	1/1
member	43219	-	-	-	-	-	HG5595119	cellular processes and signaling	Cell wall/membrane/envelope biogenesis	3WSSW	Psort location Extracellular, score	537013.CLOSTMETH_01630	Bacteria	Firmicutes	Clostridia	Eubacteriales	Oscillospiraceae	unclassified	[Clostridium] methylpentosum	amylo-alpha-1,6-glucosidase (EC 3.2.1.33);	GH133
member	43219	-	-	-	-	-	HG5595119	cellular processes and signaling	Intracellular trafficking, secretion, and vesicular transport	3WSSW	Psort location Extracellular, score	537013.CLOSTMETH_01630	-	-	-	-	-	-	-	-	-
member	43219	-	-	-	-	-	HG5595119	metabolism	Carbohydrate transport and metabolism	3WSSW	Psort location Extracellular, score	537013.CLOSTMETH_01630	-	-	-	-	-	-	-	-	-
group	43220	1	-	-	-	-	HG5595182	cellular processes and signaling	various	COG4223	transferase activity, transferring acyl groups other than amino-acyl groups	471855.Shel_11480	Bacteria	Actinobacteria	Coriobacteriia	Eggerthellales	Eggerthellaceae	Slackia	Slackia heliotrinireducens	unclassified	unclassified	0.1	-	0.1	-	0.0	-	0.0	-	1/1	1/1	1/1	1/1	1/1	1/1	1/1	1/1	1/1	1/1	1/1	1/1	0/0	0/0
member	43220	-	-	-	-	-	HG5595182	cellular processes and signaling	Cell cycle control, cell division, chromosome partitioning	COG4223	transferase activity, transferring acyl groups other than amino-acyl groups	471855.Shel_11480	Bacteria	Actinobacteria	Coriobacteriia	Eggerthellales	Eggerthellaceae	Slackia	Slackia heliotrinireducens	unclassified	unclassified
member	43220	-	-	-	-	-	HG5595182	cellular processes and signaling	Cytoskeleton	COG4223	transferase activity, transferring acyl groups other than amino-acyl groups	471855.Shel_11480	-	-	-	-	-	-	-	-	-
group	43221	4	1910	2850	65.1	100.0	HG5595396;HG5595398;HG5600885;Q86YZ3	cellular processes and signaling	Cytoskeleton	4N4F0	S-100/ICaBP type calcium binding domain	9606.ENSP00000357791	Eukaryota	Chordata	Mammalia	Primates	Hominidae	various	various	unclassified	unclassified	0.1	-	0.1	-	0.0	-	0.0	-	4/4	4/4	4/4	4/4	4/4	4/4	4/4	4/4	4/4	4/4	4/4	4/4	0/0	0/0
member	43221	-	-	-	-	-	HG5595396	cellular processes and signaling	Cytoskeleton	4N4F0	S-100/ICaBP type calcium binding domain	9606.ENSP00000357791	Eukaryota	Chordata	Mammalia	Primates	Hominidae	Pan	Pan troglodytes	unclassified	unclassified
member	43221	-	-	-	-	-	HG5595398	cellular processes and signaling	Cytoskeleton	4N4F0	S-100/ICaBP type calcium binding domain	9606.ENSP00000357791	Eukaryota	Chordata	Mammalia	Primates	Hominidae	Homo	Homo sapiens	unclassified	unclassified
member	43221	-	-	-	-	-	HG5595398	-	-	-	-	-	Eukaryota	Chordata	Mammalia	Primates	Hominidae	Pan	Pan troglodytes	-	-
member	43221	-	-	-	-	-	HG5600885	cellular processes and signaling	Cytoskeleton	4N4F0	S-100/ICaBP type calcium binding domain	9606.ENSP00000357791	Eukaryota	Chordata	Mammalia	Primates	Hominidae	Homo	Homo sapiens	unclassified	unclassified
member	43221	-	-	-	-	-	HG5600885	-	-	-	-	-	Eukaryota	Chordata	Mammalia	Primates	Hominidae	Pan	Pan troglodytes	-	-
member	43221	-	-	-	-	-	Q86YZ3	cellular processes and signaling	Cytoskeleton	4N4F0	S-100/ICaBP type calcium binding domain	9606.ENSP00000357791	Eukaryota	Chordata	Mammalia	Primates	Hominidae	Homo	Homo sapiens	unclassified	unclassified
member	43221	-	-	-	-	-	Q86YZ3	-	-	-	-	-	Eukaryota	Chordata	Mammalia	Primates	Hominidae	Pan	Pan troglodytes	-	-
group	43222	1	-	-	-	-	HG5595459	unclassified	unclassified	unclassified	unclassified	unclassified	Viruses	Uroviricota	Caudoviricetes	Caudovirales	Podoviridae	unclassified	various	unclassified	unclassified	0.1	-	0.1	-	0.0	-	0.0	-	0/0	0/0	0/0	0/0	0/0	1/1	1/1	1/1	1/1	1/1	1/1	1/1	0/0	0/0
member	43222	-	-	-	-	-	HG5595459	unclassified	unclassified	unclassified	unclassified	unclassified	Viruses	Uroviricota	Caudoviricetes	Caudovirales	Podoviridae	unclassified	CrAss-like virus sp.	unclassified	unclassified
group	43223	4	1915	1922	98.75	99.32	HG5595468;HG5595473;HG5595474;HG5595560	poorly characterized	Function unknown	4AKEN	COG2373 Large extracellular alpha-helical protein	226186.BT_4047	Bacteria	Bacteroidetes	Bacteroidia	Bacteroidales	Bacteroidaceae	Bacteroides	Bacteroides thetaiotaomicron	unclassified	unclassified	0.1	-	0.1	-	0.0	-	0.0	-	4/4	4/4	4/4	4/4	4/4	4/4	4/4	4/4	4/4	4/4	4/4	4/4	0/0	0/0
member	43223	-	-	-	-	-	HG5595468	poorly characterized	Function unknown	4AKEN	COG2373 Large extracellular alpha-helical protein	226186.BT_4047	Bacteria	Bacteroidetes	Bacteroidia	Bacteroidales	Bacteroidaceae	Bacteroides	Bacteroides thetaiotaomicron	unclassified	unclassified
member	43223	-	-	-	-	-	HG5595473	poorly characterized	Function unknown	4AKEN	COG2373 Large extracellular alpha-helical protein	226186.BT_4047	Bacteria	Bacteroidetes	Bacteroidia	Bacteroidales	Bacteroidaceae	Bacteroides	Bacteroides thetaiotaomicron	unclassified	unclassified
member	43223	-	-	-	-	-	HG5595474	poorly characterized	Function unknown	4AKEN	COG2373 Large extracellular alpha-helical protein	226186.BT_4047	Bacteria	Bacteroidetes	Bacteroidia	Bacteroidales	Bacteroidaceae	Bacteroides	Bacteroides sp. 1_1_14	unclassified	unclassified
member	43223	-	-	-	-	-	HG5595474	-	-	-	-	-	Bacteria	Bacteroidetes	Bacteroidia	Bacteroidales	Bacteroidaceae	Bacteroides	Bacteroides thetaiotaomicron	-	-
member	43223	-	-	-	-	-	HG5595560	poorly characterized	Function unknown	4AKEN	COG2373 Large extracellular alpha-helical protein	226186.BT_4047	Bacteria	Bacteroidetes	Bacteroidia	Bacteroidales	Bacteroidaceae	Bacteroides	Bacteroides thetaiotaomicron	unclassified	unclassified
member	43223	-	-	-	-	-	HG5595560	-	-	-	-	-	Bacteria	Bacteroidetes	Bacteroidia	Bacteroidales	Bacteroidaceae	Bacteroides	Bacteroides thetaiotaomicron CAG:40	-	-
group	43224	1	-	-	-	-	HG5595482	information storage and processing	Replication, recombination and repair	3INP4	Reverse transcriptase (RNA-dependent DNA polymerase)	15368.BRADI2G40377.1	Eukaryota	Streptophyta	Magnoliopsida	Poales	Poaceae	Oryza	Oryza sativa	unclassified	unclassified	0.1	-	0.1	-	0.0	-	0.0	-	1/1	1/1	1/1	1/1	1/1	1/1	1/1	1/1	1/1	1/1	1/1	1/1	0/0	0/0
member	43224	-	-	-	-	-	HG5595482	information storage and processing	Replication, recombination and repair	3INP4	Reverse transcriptase (RNA-dependent DNA polymerase)	15368.BRADI2G40377.1	Eukaryota	Streptophyta	Magnoliopsida	Poales	Poaceae	Oryza	Oryza sativa	unclassified	unclassified
group	43225	1	-	-	-	-	HG5595524	information storage and processing	Replication, recombination and repair	3GHQ7	Reverse transcriptase (RNA-dependent DNA polymerase)	4533.OB05G18890.1	Eukaryota	Streptophyta	Magnoliopsida	Poales	Poaceae	Oryza	Oryza sativa	unclassified	unclassified	0.1	-	0.1	-	0.0	-	0.0	-	1/1	1/1	1/1	1/1	1/1	1/1	1/1	1/1	1/1	1/1	1/1	1/1	0/0	0/0
member	43225	-	-	-	-	-	HG5595524	information storage and processing	Replication, recombination and repair	3GHQ7	Reverse transcriptase (RNA-dependent DNA polymerase)	4533.OB05G18890.1	Eukaryota	Streptophyta	Magnoliopsida	Poales	Poaceae	Oryza	Oryza sativa	unclassified	unclassified
group	43226	2	1921	1921	100.0	100.0	HG5595528;Q9LYS6	cellular processes and signaling	Cell wall/membrane/envelope biogenesis	3HZWU	Vta1 like	3702.AT3G59100.1	Eukaryota	Streptophyta	Magnoliopsida	Brassicales	Brassicaceae	Arabidopsis	various	1,3-beta-glucan synthase (EC 2.4.1.34)	GT48	0.1	-	0.1	-	0.0	-	0.0	-	2/2	2/2	2/2	2/2	2/2	2/2	2/2	2/2	2/2	2/2	2/2	2/2	2/2	2/2
member	43226	-	-	-	-	-	HG5595528	cellular processes and signaling	Cell wall/membrane/envelope biogenesis	3HZWU	Vta1 like	3702.AT3G59100.1	Eukaryota	Streptophyta	Magnoliopsida	Brassicales	Brassicaceae	Arabidopsis	Arabidopsis suecica	1,3-beta-glucan synthase (EC 2.4.1.34)	GT48
member	43226	-	-	-	-	-	HG5595528	-	-	-	-	-	Eukaryota	Streptophyta	Magnoliopsida	Brassicales	Brassicaceae	Arabidopsis	Arabidopsis thaliana	-	-
member	43226	-	-	-	-	-	HG5595528	-	-	-	-	-	Eukaryota	Streptophyta	Magnoliopsida	Brassicales	Brassicaceae	Arabidopsis	Arabidopsis thaliana x Arabidopsis arenosa	-	-
member	43226	-	-	-	-	-	Q9LYS6	cellular processes and signaling	Cell wall/membrane/envelope biogenesis	3HZWU	Vta1 like	3702.AT3G59100.1	Eukaryota	Streptophyta	Magnoliopsida	Brassicales	Brassicaceae	Arabidopsis	Arabidopsis suecica	1,3-beta-glucan synthase (EC 2.4.1.34)	GT48
member	43226	-	-	-	-	-	Q9LYS6	-	-	-	-	-	Eukaryota	Streptophyta	Magnoliopsida	Brassicales	Brassicaceae	Arabidopsis	Arabidopsis thaliana	-	-
member	43226	-	-	-	-	-	Q9LYS6	-	-	-	-	-	Eukaryota	Streptophyta	Magnoliopsida	Brassicales	Brassicaceae	Arabidopsis	Arabidopsis thaliana x Arabidopsis arenosa	-	-
group	43227	1	-	-	-	-	HG5595584	cellular processes and signaling	Posttranslational modification, protein turnover, chaperones	COG3941	tape measure	526218.Sterm_3894	Bacteria	Fusobacteria	Fusobacteriia	Fusobacteriales	Leptotrichiaceae	Sebaldella	Sebaldella termitidis	unclassified	unclassified	0.1	-	0.1	-	0.0	-	0.0	-	1/1	1/1	1/1	1/1	1/1	1/1	1/1	1/1	1/1	1/1	1/1	1/1	0/0	0/0
member	43227	-	-	-	-	-	HG5595584	cellular processes and signaling	Posttranslational modification, protein turnover, chaperones	COG3941	tape measure	526218.Sterm_3894	Bacteria	Fusobacteria	Fusobacteriia	Fusobacteriales	Leptotrichiaceae	Sebaldella	Sebaldella termitidis	unclassified	unclassified
group	43228	1	-	-	-	-	HG5595625	information storage and processing	Replication, recombination and repair	3WHBK	AAA domain	246199.CUS_6664	Bacteria	Firmicutes	Clostridia	Eubacteriales	Oscillospiraceae	Ruminococcus	Ruminococcus albus	unclassified	unclassified	0.1	-	0.1	-	0.0	-	0.0	-	1/1	1/1	1/1	1/1	1/1	1/1	1/1	1/1	1/1	1/1	1/1	1/1	0/0	0/0
member	43228	-	-	-	-	-	HG5595625	information storage and processing	Replication, recombination and repair	3WHBK	AAA domain	246199.CUS_6664	Bacteria	Firmicutes	Clostridia	Eubacteriales	Oscillospiraceae	Ruminococcus	Ruminococcus albus	unclassified	unclassified
group	43229	2	1933	2104	91.59	91.59	HG5595694;HG5597619	metabolism	Carbohydrate transport and metabolism	248YG	COG NOG04032 non supervised orthologous group	500632.CLONEX_01909	Bacteria	Firmicutes	Clostridia	Eubacteriales	various	various	various	Modules of approx. 150 residues found in bacterial enzymes. Binding of these modules has been demonstrated with xylan, beta-1,3-glucan, beta-1,3-1,4-glucan, beta-1,6-glucan and amorphous cellulose but not with crystalline cellulose.	CBM4	0.1	-	0.1	-	0.0	-	0.0	-	2/2	2/2	2/2	2/2	2/2	2/2	2/2	2/2	2/2	1/2	1/2	1/2	2/2	2/2
member	43229	-	-	-	-	-	HG5595694	metabolism	Carbohydrate transport and metabolism	248YG	COG NOG04032 non supervised orthologous group	500632.CLONEX_01909	Bacteria	Firmicutes	Clostridia	Eubacteriales	Clostridiaceae	Clostridium	Clostridium nexile CAG:348	Modules of approx. 150 residues found in bacterial enzymes. Binding of these modules has been demonstrated with xylan, beta-1,3-glucan, beta-1,3-1,4-glucan, beta-1,6-glucan and amorphous cellulose but not with crystalline cellulose.	CBM4
member	43229	-	-	-	-	-	HG5597619	metabolism	Carbohydrate transport and metabolism	248YG	COG NOG04032 non supervised orthologous group	500632.CLONEX_01909	Bacteria	Firmicutes	Clostridia	Eubacteriales	Lachnospiraceae	Tyzzerella	Tyzzerella nexilis	Modules of approx. 150 residues found in bacterial enzymes. Binding of these modules has been demonstrated with xylan, beta-1,3-glucan, beta-1,3-1,4-glucan, beta-1,6-glucan and amorphous cellulose but not with crystalline cellulose.	CBM4
group	43230	1	-	-	-	-	HG5595747	information storage and processing	Replication, recombination and repair	22VYW	Helicase C-terminal domain protein	742767.HMPREF9456_02846	Bacteria	Bacteroidetes	Bacteroidia	Bacteroidales	Dysgonomonadaceae	Dysgonomonas	Dysgonomonas mossii	unclassified	unclassified	0.1	-	0.1	-	0.0	-	0.0	-	1/1	1/1	1/1	1/1	1/1	1/1	1/1	1/1	1/1	1/1	1/1	1/1	0/0	0/0
member	43230	-	-	-	-	-	HG5595747	information storage and processing	Replication, recombination and repair	22VYW	Helicase C-terminal domain protein	742767.HMPREF9456_02846	Bacteria	Bacteroidetes	Bacteroidia	Bacteroidales	Dysgonomonadaceae	Dysgonomonas	Dysgonomonas mossii	unclassified	unclassified
group	43231	1	-	-	-	-	HG5595752	cellular processes and signaling	Cell wall/membrane/envelope biogenesis	24CZ8	domain protein	500633.CLOHIR_00533	Bacteria	Firmicutes	Clostridia	Eubacteriales	Peptostreptococcaceae	Peptacetobacter	Peptacetobacter hiranonis	unclassified	unclassified	0.1	-	0.1	-	0.0	-	0.0	-	1/1	1/1	1/1	1/1	1/1	1/1	1/1	1/1	1/1	1/1	1/1	1/1	0/0	0/0
member	43231	-	-	-	-	-	HG5595752	cellular processes and signaling	Cell wall/membrane/envelope biogenesis	24CZ8	domain protein	500633.CLOHIR_00533	Bacteria	Firmicutes	Clostridia	Eubacteriales	Peptostreptococcaceae	Peptacetobacter	Peptacetobacter hiranonis	unclassified	unclassified
group	43232	3	1945	2963	65.58	99.26	HG5595877;HG5601079;HG5601122	cellular processes and signaling	various	3F5NI	Mycoplasma protein of unknown function, DUF285	575605.ACQN01000014_gene1380	Bacteria	Firmicutes	Bacilli	Lactobacillales	Lactobacillaceae	Lactobacillus	Lactobacillus jensenii	unclassified	unclassified	0.1	-	0.1	-	0.0	-	0.0	-	3/3	3/3	3/3	3/3	3/3	3/3	3/3	3/3	3/3	3/3	3/3	3/3	0/0	0/0
member	43232	-	-	-	-	-	HG5595877	cellular processes and signaling	Cell motility	3F5NI	Mycoplasma protein of unknown function, DUF285	575605.ACQN01000014_gene1380	Bacteria	Firmicutes	Bacilli	Lactobacillales	Lactobacillaceae	Lactobacillus	Lactobacillus jensenii	unclassified	unclassified
member	43232	-	-	-	-	-	HG5595877	cellular processes and signaling	Intracellular trafficking, secretion, and vesicular transport	3F5NI	Mycoplasma protein of unknown function, DUF285	575605.ACQN01000014_gene1380	-	-	-	-	-	-	-	-	-
member	43232	-	-	-	-	-	HG5601079	cellular processes and signaling	Cell motility	3F5NI	Mycoplasma protein of unknown function, DUF285	575605.ACQN01000014_gene1380	Bacteria	Firmicutes	Bacilli	Lactobacillales	Lactobacillaceae	Lactobacillus	Lactobacillus jensenii	unclassified	unclassified
member	43232	-	-	-	-	-	HG5601079	cellular processes and signaling	Intracellular trafficking, secretion, and vesicular transport	3F5NI	Mycoplasma protein of unknown function, DUF285	575605.ACQN01000014_gene1380	Bacteria	Firmicutes	Bacilli	Lactobacillales	Lactobacillaceae	Lactobacillus	Lactobacillus mulieris	-	-
member	43232	-	-	-	-	-	HG5601079	-	-	-	-	-	Bacteria	Firmicutes	Bacilli	Lactobacillales	Lactobacillaceae	Lactobacillus	unclassified	-	-
member	43232	-	-	-	-	-	HG5601122	cellular processes and signaling	Cell motility	3F5NI	Mycoplasma protein of unknown function, DUF285	575605.ACQN01000014_gene1380	Bacteria	Firmicutes	Bacilli	Lactobacillales	Lactobacillaceae	Lactobacillus	Lactobacillus jensenii	unclassified	unclassified
member	43232	-	-	-	-	-	HG5601122	cellular processes and signaling	Intracellular trafficking, secretion, and vesicular transport	3F5NI	Mycoplasma protein of unknown function, DUF285	575605.ACQN01000014_gene1380	-	-	-	-	-	-	-	-	-
group	43233	1	-	-	-	-	HG5595892	cellular processes and signaling	Cell cycle control, cell division, chromosome partitioning	3Y1FB	cellulase activity	411470.RUMGNA_00115	Bacteria	Firmicutes	Clostridia	Eubacteriales	Lachnospiraceae	Mediterraneibacter	[Ruminococcus] gnavus	unclassified	unclassified	0.1	-	0.1	-	0.0	-	0.0	-	1/1	1/1	1/1	1/1	1/1	1/1	1/1	1/1	1/1	1/1	1/1	1/1	0/0	0/0
member	43233	-	-	-	-	-	HG5595892	cellular processes and signaling	Cell cycle control, cell division, chromosome partitioning	3Y1FB	cellulase activity	411470.RUMGNA_00115	Bacteria	Firmicutes	Clostridia	Eubacteriales	Lachnospiraceae	Mediterraneibacter	[Ruminococcus] gnavus	unclassified	unclassified
group	43234	2	1950	2726	70.98	70.98	HG5595951;HG5600593	cellular processes and signaling	Posttranslational modification, protein turnover, chaperones	various	various	various	unclassified	unclassified	unclassified	unclassified	unclassified	unclassified	unclassified	unclassified	unclassified	0.1	-	0.1	-	0.0	-	0.0	-	2/2	2/2	1/2	1/2	1/2	0/0	0/0	0/0	0/0	0/0	0/0	0/0	0/0	0/0
member	43234	-	-	-	-	-	HG5595951	cellular processes and signaling	Posttranslational modification, protein turnover, chaperones	4FBYH	Fn3-like domain	396014.BF93_14290	unclassified	unclassified	unclassified	unclassified	unclassified	unclassified	unclassified	unclassified	unclassified
member	43234	-	-	-	-	-	HG5600593	cellular processes and signaling	Posttranslational modification, protein turnover, chaperones	36DW5	Belongs to the peptidase S8 family	1280692.AUJL01000024_gene3369	unclassified	unclassified	unclassified	unclassified	unclassified	unclassified	unclassified	unclassified	unclassified
group	43235	1	-	-	-	-	HG5595992	metabolism	Inorganic ion transport and metabolism	4H2PP	TonB-dependent receptor	592028.GCWU000321_01796	unclassified	unclassified	unclassified	unclassified	unclassified	unclassified	unclassified	unclassified	unclassified	0.1	-	0.1	-	0.0	-	0.0	-	1/1	1/1	1/1	1/1	1/1	0/0	0/0	0/0	0/0	0/0	0/0	0/0	0/0	0/0
member	43235	-	-	-	-	-	HG5595992	metabolism	Inorganic ion transport and metabolism	4H2PP	TonB-dependent receptor	592028.GCWU000321_01796	unclassified	unclassified	unclassified	unclassified	unclassified	unclassified	unclassified	unclassified	unclassified
group	43236	1	-	-	-	-	HG5596018	cellular processes and signaling	Cell wall/membrane/envelope biogenesis	417SD	Peptidase family M23	67281.JNZZ01000026_gene4942	Viruses	Uroviricota	Caudoviricetes	Caudovirales	Myoviridae	unclassified	various	unclassified	unclassified	0.1	-	0.1	-	0.0	-	0.0	-	1/1	1/1	1/1	1/1	1/1	1/1	1/1	1/1	1/1	1/1	1/1	1/1	0/0	0/0
member	43236	-	-	-	-	-	HG5596018	cellular processes and signaling	Cell wall/membrane/envelope biogenesis	417SD	Peptidase family M23	67281.JNZZ01000026_gene4942	Viruses	Uroviricota	Caudoviricetes	Caudovirales	Myoviridae	unclassified	Myoviridae sp.	unclassified	unclassified
group	43237	1	-	-	-	-	HG5596076	metabolism	Carbohydrate transport and metabolism	269E1	Glycosyl hydrolase family 20, catalytic domain	411467.BACCAP_00197	unclassified	unclassified	unclassified	unclassified	unclassified	unclassified	unclassified	unclassified	unclassified	0.1	-	0.1	-	0.0	-	0.0	-	1/1	1/1	1/1	1/1	1/1	0/0	0/0	0/0	0/0	0/0	0/0	0/0	0/0	0/0
member	43237	-	-	-	-	-	HG5596076	metabolism	Carbohydrate transport and metabolism	269E1	Glycosyl hydrolase family 20, catalytic domain	411467.BACCAP_00197	unclassified	unclassified	unclassified	unclassified	unclassified	unclassified	unclassified	unclassified	unclassified
group	43238	1	-	-	-	-	HG5596085	information storage and processing	Replication, recombination and repair	COG0553	helicase activity	556268.OFAG_00818	Bacteria	Proteobacteria	Betaproteobacteria	Burkholderiales	Oxalobacteraceae	Oxalobacter	Oxalobacter formigenes	unclassified	unclassified	0.1	-	0.1	-	0.0	-	0.0	-	1/1	1/1	1/1	1/1	1/1	1/1	1/1	1/1	1/1	1/1	1/1	1/1	0/0	0/0
member	43238	-	-	-	-	-	HG5596085	information storage and processing	Replication, recombination and repair	COG0553	helicase activity	556268.OFAG_00818	Bacteria	Proteobacteria	Betaproteobacteria	Burkholderiales	Oxalobacteraceae	Oxalobacter	Oxalobacter formigenes	unclassified	unclassified
group	43239	1	-	-	-	-	HG5596120	cellular processes and signaling	various	3WHD0	Belongs to the resistance-nodulation-cell division (RND) (TC 2.A.6) family	641112.ACOK01000003_gene3630	Bacteria	Firmicutes	unclassified	unclassified	unclassified	unclassified	various	unclassified	unclassified	0.1	-	0.1	-	0.0	-	0.0	-	1/1	1/1	1/1	1/1	1/1	1/1	1/1	1/1	1/1	1/1	1/1	1/1	0/0	0/0
member	43239	-	-	-	-	-	HG5596120	cellular processes and signaling	Cell motility	3WHD0	Belongs to the resistance-nodulation-cell division (RND) (TC 2.A.6) family	641112.ACOK01000003_gene3630	Bacteria	Firmicutes	unclassified	unclassified	unclassified	unclassified	Firmicutes bacterium ADurb.BinA205	unclassified	unclassified
member	43239	-	-	-	-	-	HG5596120	cellular processes and signaling	Intracellular trafficking, secretion, and vesicular transport	3WHD0	Belongs to the resistance-nodulation-cell division (RND) (TC 2.A.6) family	641112.ACOK01000003_gene3630	-	-	-	-	-	-	-	-	-
group	43240	1	-	-	-	-	HG5596128	information storage and processing	Replication, recombination and repair	4AUTF	DEAD-like helicases superfamily	1410608.JNKX01000001_gene1626	Bacteria	Bacteroidetes	Bacteroidia	Bacteroidales	Bacteroidaceae	Bacteroides	unclassified	unclassified	unclassified	0.1	-	0.1	-	0.0	-	0.0	-	1/1	1/1	1/1	1/1	1/1	1/1	1/1	1/1	1/1	1/1	1/1	1/1	0/0	0/0
member	43240	-	-	-	-	-	HG5596128	information storage and processing	Replication, recombination and repair	4AUTF	DEAD-like helicases superfamily	1410608.JNKX01000001_gene1626	Bacteria	Bacteroidetes	Bacteroidia	Bacteroidales	Bacteroidaceae	Bacteroides	unclassified	unclassified	unclassified
group	43241	1	-	-	-	-	HG5596213	metabolism	Secondary metabolites biosynthesis, transport and catabolism	COG4372	Transposase	713605.ADHG01000001_gene4	Bacteria	Firmicutes	Bacilli	Lactobacillales	Lactobacillaceae	Lactobacillus	Lactobacillus iners	unclassified	unclassified	0.1	-	0.1	-	0.0	-	0.0	-	1/1	1/1	1/1	1/1	1/1	1/1	1/1	1/1	1/1	1/1	1/1	1/1	0/0	0/0
member	43241	-	-	-	-	-	HG5596213	metabolism	Secondary metabolites biosynthesis, transport and catabolism	COG4372	Transposase	713605.ADHG01000001_gene4	Bacteria	Firmicutes	Bacilli	Lactobacillales	Lactobacillaceae	Lactobacillus	Lactobacillus iners	unclassified	unclassified
group	43242	2	1976	1976	100.0	100.0	HG5596278;Q9LUD7	cellular processes and signaling	Cell wall/membrane/envelope biogenesis	3HYH1	Callose synthase 8	3702.AT3G14570.1	Eukaryota	Streptophyta	Magnoliopsida	Brassicales	Brassicaceae	Arabidopsis	Arabidopsis thaliana	1,3-beta-glucan synthase (EC 2.4.1.34)	GT48	0.1	-	0.1	-	0.0	-	0.0	-	2/2	2/2	2/2	2/2	2/2	2/2	2/2	2/2	2/2	2/2	2/2	2/2	2/2	2/2
member	43242	-	-	-	-	-	HG5596278	cellular processes and signaling	Cell wall/membrane/envelope biogenesis	3HYH1	Callose synthase 8	3702.AT3G14570.1	Eukaryota	Streptophyta	Magnoliopsida	Brassicales	Brassicaceae	Arabidopsis	Arabidopsis thaliana	1,3-beta-glucan synthase (EC 2.4.1.34)	GT48
member	43242	-	-	-	-	-	Q9LUD7	cellular processes and signaling	Cell wall/membrane/envelope biogenesis	3HYH1	Callose synthase 8	3702.AT3G14570.1	Eukaryota	Streptophyta	Magnoliopsida	Brassicales	Brassicaceae	Arabidopsis	Arabidopsis thaliana	1,3-beta-glucan synthase (EC 2.4.1.34)	GT48
group	43243	1	-	-	-	-	HG5596349	cellular processes and signaling	Cell wall/membrane/envelope biogenesis	4AQCJ	RHS repeat-associated core domain protein	1235788.C802_00363	Bacteria	Bacteroidetes	Bacteroidia	Bacteroidales	Bacteroidaceae	Bacteroides	Bacteroides cellulosilyticus	unclassified	unclassified	0.1	-	0.1	-	0.0	-	0.0	-	1/1	1/1	1/1	1/1	1/1	1/1	1/1	1/1	1/1	1/1	1/1	1/1	0/0	0/0
member	43243	-	-	-	-	-	HG5596349	cellular processes and signaling	Cell wall/membrane/envelope biogenesis	4AQCJ	RHS repeat-associated core domain protein	1235788.C802_00363	Bacteria	Bacteroidetes	Bacteroidia	Bacteroidales	Bacteroidaceae	Bacteroides	Bacteroides cellulosilyticus	unclassified	unclassified
group	43244	1	-	-	-	-	HG5596511	cellular processes and signaling	Cell wall/membrane/envelope biogenesis	4MZAE	FerB	9606.ENSP00000272371	Eukaryota	Chordata	Mammalia	Primates	Hominidae	Pan	Pan paniscus	unclassified	unclassified	0.1	-	0.1	-	0.0	-	0.0	-	1/1	1/1	1/1	1/1	1/1	1/1	1/1	1/1	1/1	1/1	1/1	1/1	0/0	0/0
member	43244	-	-	-	-	-	HG5596511	cellular processes and signaling	Cell wall/membrane/envelope biogenesis	4MZAE	FerB	9606.ENSP00000272371	Eukaryota	Chordata	Mammalia	Primates	Hominidae	Pan	Pan paniscus	unclassified	unclassified
group	43245	1	-	-	-	-	HG5596588	unclassified	unclassified	unclassified	unclassified	unclassified	Viruses	Uroviricota	Caudoviricetes	Caudovirales	Podoviridae	unclassified	various	unclassified	unclassified	0.1	-	0.1	-	0.0	-	0.0	-	0/0	0/0	0/0	0/0	0/0	1/1	1/1	1/1	1/1	1/1	1/1	1/1	0/0	0/0
member	43245	-	-	-	-	-	HG5596588	unclassified	unclassified	unclassified	unclassified	unclassified	Viruses	Uroviricota	Caudoviricetes	Caudovirales	Podoviridae	unclassified	CrAss-like virus sp.	unclassified	unclassified
group	43246	1	-	-	-	-	HG5596596	metabolism	Secondary metabolites biosynthesis, transport and catabolism	36EG3	TIGRFAM amino acid adenylation domain	431943.CKL_1733	Bacteria	Firmicutes	Clostridia	Eubacteriales	Clostridiaceae	Clostridium	Clostridium kluyveri	unclassified	unclassified	0.1	-	0.1	-	0.0	-	0.0	-	1/1	1/1	1/1	1/1	1/1	1/1	1/1	1/1	1/1	1/1	1/1	1/1	0/0	0/0
member	43246	-	-	-	-	-	HG5596596	metabolism	Secondary metabolites biosynthesis, transport and catabolism	36EG3	TIGRFAM amino acid adenylation domain	431943.CKL_1733	Bacteria	Firmicutes	Clostridia	Eubacteriales	Clostridiaceae	Clostridium	Clostridium kluyveri	unclassified	unclassified
group	43247	1	-	-	-	-	HG5596680	unclassified	unclassified	2G2QX	unclassified	762968.HMPREF9441_00597	Bacteria	Bacteroidetes	Bacteroidia	Bacteroidales	Prevotellaceae	Prevotella	Prevotella sp. CAG:255	The CBM62 module of Clostridium thermocellum Cthe_2193 protein binds galactose moieties found on xyloglucan, arabinogalactan and galactomannan.	CBM62	0.1	-	0.1	-	0.0	-	0.0	-	1/1	1/1	1/1	1/1	1/1	1/1	1/1	1/1	1/1	1/1	1/1	1/1	1/1	1/1
member	43247	-	-	-	-	-	HG5596680	unclassified	unclassified	2G2QX	unclassified	762968.HMPREF9441_00597	Bacteria	Bacteroidetes	Bacteroidia	Bacteroidales	Prevotellaceae	Prevotella	Prevotella sp. CAG:255	The CBM62 module of Clostridium thermocellum Cthe_2193 protein binds galactose moieties found on xyloglucan, arabinogalactan and galactomannan.	CBM62
group	43248	1	-	-	-	-	HG5596732	poorly characterized	Function unknown	4ABE6	alpha-2-macroglobulin domain protein	543728.Vapar_1355	unclassified	unclassified	unclassified	unclassified	unclassified	unclassified	unclassified	unclassified	unclassified	0.1	-	0.1	-	0.0	-	0.0	-	1/1	1/1	1/1	1/1	1/1	0/0	0/0	0/0	0/0	0/0	0/0	0/0	0/0	0/0
member	43248	-	-	-	-	-	HG5596732	poorly characterized	Function unknown	4ABE6	alpha-2-macroglobulin domain protein	543728.Vapar_1355	unclassified	unclassified	unclassified	unclassified	unclassified	unclassified	unclassified	unclassified	unclassified
group	43249	1	-	-	-	-	HG5596858	various	various	27713	S-layer homology domain	743719.PaelaDRAFT_4449	Bacteria	Firmicutes	Bacilli	Bacillales	Paenibacillaceae	Paenibacillus	Paenibacillus sp. HGF5	Mannan-binding function demonstrated in one case.	CBM23	0.1	-	0.1	-	0.0	-	0.0	-	1/1	1/1	1/1	1/1	1/1	1/1	1/1	1/1	1/1	1/1	1/1	1/1	1/1	1/1
member	43249	-	-	-	-	-	HG5596858	cellular processes and signaling	Cell motility	27713	S-layer homology domain	743719.PaelaDRAFT_4449	Bacteria	Firmicutes	Bacilli	Bacillales	Paenibacillaceae	Paenibacillus	Paenibacillus sp. HGF5	Mannan-binding function demonstrated in one case.	CBM23
member	43249	-	-	-	-	-	HG5596858	metabolism	Carbohydrate transport and metabolism	27713	S-layer homology domain	743719.PaelaDRAFT_4449	-	-	-	-	-	-	-	-	-
group	43250	1	-	-	-	-	HG5596895	metabolism	Carbohydrate transport and metabolism	3VPC2	COG COG1501 Alpha-glucosidases, family 31 of glycosyl hydrolases	428127.EUBDOL_01704	Bacteria	Firmicutes	Erysipelotrichia	Erysipelotrichales	Erysipelotrichaceae	Amedibacillus	Amedibacillus dolichus	The CBM62 module of Clostridium thermocellum Cthe_2193 protein binds galactose moieties found on xyloglucan, arabinogalactan and galactomannan.	CBM62	0.1	-	0.1	-	0.0	-	0.0	-	1/1	1/1	1/1	1/1	1/1	1/1	1/1	1/1	1/1	1/1	1/1	1/1	1/1	1/1
member	43250	-	-	-	-	-	HG5596895	metabolism	Carbohydrate transport and metabolism	3VPC2	COG COG1501 Alpha-glucosidases, family 31 of glycosyl hydrolases	428127.EUBDOL_01704	Bacteria	Firmicutes	Erysipelotrichia	Erysipelotrichales	Erysipelotrichaceae	Amedibacillus	Amedibacillus dolichus	The CBM62 module of Clostridium thermocellum Cthe_2193 protein binds galactose moieties found on xyloglucan, arabinogalactan and galactomannan.	CBM62
group	43251	1	-	-	-	-	HG5596958	unclassified	unclassified	42SUB	unclassified	306264.CUP0954	Bacteria	Proteobacteria	Epsilonproteobacteria	Campylobacterales	Campylobacteraceae	Campylobacter	Campylobacter upsaliensis	unclassified	unclassified	0.1	-	0.1	-	0.0	-	0.0	-	1/1	1/1	1/1	1/1	1/1	1/1	1/1	1/1	1/1	1/1	1/1	1/1	0/0	0/0
member	43251	-	-	-	-	-	HG5596958	unclassified	unclassified	42SUB	unclassified	306264.CUP0954	Bacteria	Proteobacteria	Epsilonproteobacteria	Campylobacterales	Campylobacteraceae	Campylobacter	Campylobacter upsaliensis	unclassified	unclassified
group	43252	1	-	-	-	-	HG5597082	cellular processes and signaling	Signal transduction mechanisms	3QAH1	Protein kinase domain	272952.HpaP802331	Bacteria	Firmicutes	Clostridia	Eubacteriales	Oscillospiraceae	Ruminococcus	various	unclassified	unclassified	0.1	-	0.1	-	0.0	-	0.0	-	1/1	1/1	1/1	1/1	1/1	1/1	1/1	1/1	1/1	1/1	1/1	1/1	0/0	0/0
member	43252	-	-	-	-	-	HG5597082	cellular processes and signaling	Signal transduction mechanisms	3QAH1	Protein kinase domain	272952.HpaP802331	Bacteria	Firmicutes	Clostridia	Eubacteriales	Oscillospiraceae	Ruminococcus	Ruminococcus sp. AM18-15	unclassified	unclassified
member	43252	-	-	-	-	-	HG5597082	-	-	-	-	-	Bacteria	Firmicutes	Clostridia	Eubacteriales	Oscillospiraceae	Ruminococcus	Ruminococcus sp. AM18-44	-	-
member	43252	-	-	-	-	-	HG5597082	-	-	-	-	-	Bacteria	Firmicutes	Clostridia	Eubacteriales	Oscillospiraceae	Ruminococcus	unclassified	-	-
group	43253	1	-	-	-	-	HG5597133	metabolism	Inorganic ion transport and metabolism	4N2M8	Polycystin cation channel	9606.ENSP00000385019	Eukaryota	Chordata	Mammalia	Primates	Hominidae	Homo	Homo sapiens	unclassified	unclassified	0.1	-	0.1	-	0.0	-	0.0	-	1/1	1/1	1/1	1/1	1/1	1/1	1/1	1/1	1/1	1/1	1/1	1/1	0/0	0/0
member	43253	-	-	-	-	-	HG5597133	metabolism	Inorganic ion transport and metabolism	4N2M8	Polycystin cation channel	9606.ENSP00000385019	Eukaryota	Chordata	Mammalia	Primates	Hominidae	Homo	Homo sapiens	unclassified	unclassified
group	43254	1	-	-	-	-	HG5597143	information storage and processing	Transcription	476HR	competence protein	556268.OFAG_00127	Bacteria	Proteobacteria	Betaproteobacteria	Burkholderiales	Oxalobacteraceae	Oxalobacter	Oxalobacter formigenes	unclassified	unclassified	0.1	-	0.1	-	0.0	-	0.0	-	1/1	1/1	1/1	1/1	1/1	1/1	1/1	1/1	1/1	1/1	1/1	1/1	0/0	0/0
member	43254	-	-	-	-	-	HG5597143	information storage and processing	Transcription	476HR	competence protein	556268.OFAG_00127	Bacteria	Proteobacteria	Betaproteobacteria	Burkholderiales	Oxalobacteraceae	Oxalobacter	Oxalobacter formigenes	unclassified	unclassified
group	43255	1	-	-	-	-	HG5597144	unclassified	unclassified	unclassified	unclassified	unclassified	Bacteria	Bacteroidetes	Bacteroidia	Bacteroidales	Bacteroidaceae	Bacteroides	Bacteroides intestinalis	unclassified	unclassified	0.1	-	0.1	-	0.0	-	0.0	-	0/0	0/0	0/0	0/0	0/0	1/1	1/1	1/1	1/1	1/1	1/1	1/1	0/0	0/0
member	43255	-	-	-	-	-	HG5597144	unclassified	unclassified	unclassified	unclassified	unclassified	Bacteria	Bacteroidetes	Bacteroidia	Bacteroidales	Bacteroidaceae	Bacteroides	Bacteroides intestinalis	unclassified	unclassified
group	43256	1	-	-	-	-	HG5597189	information storage and processing	Replication, recombination and repair	27KUM	Protein of unknown function (DUF4011)	397291.C804_00268	unclassified	unclassified	unclassified	unclassified	unclassified	unclassified	unclassified	unclassified	unclassified	0.1	-	0.1	-	0.0	-	0.0	-	1/1	1/1	1/1	1/1	1/1	0/0	0/0	0/0	0/0	0/0	0/0	0/0	0/0	0/0
member	43256	-	-	-	-	-	HG5597189	information storage and processing	Replication, recombination and repair	27KUM	Protein of unknown function (DUF4011)	397291.C804_00268	unclassified	unclassified	unclassified	unclassified	unclassified	unclassified	unclassified	unclassified	unclassified
group	43257	2	2052	2535	80.47	80.47	HG5597199;HG5600009	poorly characterized	Function unknown	2FP69	Motility related/secretion protein	1203550.HMPREF1475_00919	Bacteria	Bacteroidetes	Bacteroidia	Bacteroidales	Prevotellaceae	Prevotella	Prevotella sp. AG:487_50_53	unclassified	unclassified	0.1	-	0.1	-	0.0	-	0.0	-	2/2	2/2	2/2	2/2	2/2	2/2	2/2	2/2	2/2	2/2	2/2	2/2	0/0	0/0
member	43257	-	-	-	-	-	HG5597199	poorly characterized	Function unknown	2FP69	Motility related/secretion protein	1203550.HMPREF1475_00919	Bacteria	Bacteroidetes	Bacteroidia	Bacteroidales	Prevotellaceae	Prevotella	Prevotella sp. AG:487_50_53	unclassified	unclassified
member	43257	-	-	-	-	-	HG5600009	poorly characterized	Function unknown	2FP69	Motility related/secretion protein	1203550.HMPREF1475_00919	Bacteria	Bacteroidetes	Bacteroidia	Bacteroidales	Prevotellaceae	Prevotella	Prevotella sp. AG:487_50_53	unclassified	unclassified
group	43258	1	-	-	-	-	HG5597207	unclassified	unclassified	unclassified	unclassified	unclassified	Viruses	Uroviricota	Caudoviricetes	Caudovirales	Podoviridae	unclassified	various	unclassified	unclassified	0.1	-	0.1	-	0.0	-	0.0	-	0/0	0/0	0/0	0/0	0/0	1/1	1/1	1/1	1/1	1/1	1/1	1/1	0/0	0/0
member	43258	-	-	-	-	-	HG5597207	unclassified	unclassified	unclassified	unclassified	unclassified	Viruses	Uroviricota	Caudoviricetes	Caudovirales	Podoviridae	unclassified	CrAss-like virus sp.	unclassified	unclassified
group	43259	1	-	-	-	-	HG5597285	cellular processes and signaling	Cell wall/membrane/envelope biogenesis	1UK8Y	Listeria-Bacteroides repeat domain (List_Bact_rpt)	796942.HMPREF9623_00340	Bacteria	Firmicutes	Clostridia	Eubacteriales	Clostridiaceae	Clostridium	uncultured Clostridium sp.	unclassified	unclassified	0.1	-	0.1	-	0.0	-	0.0	-	1/1	1/1	1/1	1/1	1/1	1/1	1/1	1/1	1/1	1/1	1/1	1/1	0/0	0/0
member	43259	-	-	-	-	-	HG5597285	cellular processes and signaling	Cell wall/membrane/envelope biogenesis	1UK8Y	Listeria-Bacteroides repeat domain (List_Bact_rpt)	796942.HMPREF9623_00340	Bacteria	Firmicutes	Clostridia	Eubacteriales	Clostridiaceae	Clostridium	uncultured Clostridium sp.	unclassified	unclassified
group	43260	2	2063	2063	100.0	100.0	HG5597305;Q96PE2	cellular processes and signaling	Signal transduction mechanisms	4N3R9	Guanine nucleotide exchange factor for Rho/Rac/Cdc42-like GTPases	9606.ENSP00000263674	Eukaryota	Chordata	Mammalia	Primates	Hominidae	Homo	Homo sapiens	unclassified	unclassified	0.1	-	0.1	-	0.0	-	0.0	-	2/2	2/2	2/2	2/2	2/2	2/2	2/2	2/2	2/2	2/2	2/2	2/2	0/0	0/0
member	43260	-	-	-	-	-	HG5597305	cellular processes and signaling	Signal transduction mechanisms	4N3R9	Guanine nucleotide exchange factor for Rho/Rac/Cdc42-like GTPases	9606.ENSP00000263674	Eukaryota	Chordata	Mammalia	Primates	Hominidae	Homo	Homo sapiens	unclassified	unclassified
member	43260	-	-	-	-	-	Q96PE2	cellular processes and signaling	Signal transduction mechanisms	4N3R9	Guanine nucleotide exchange factor for Rho/Rac/Cdc42-like GTPases	9606.ENSP00000263674	Eukaryota	Chordata	Mammalia	Primates	Hominidae	Homo	Homo sapiens	unclassified	unclassified
group	43261	1	-	-	-	-	HG5597310	cellular processes and signaling	Cell wall/membrane/envelope biogenesis	25BDZ	Cna B domain protein	334413.FMG_P0146	Bacteria	Firmicutes	Tissierellia	Tissierellales	Peptoniphilaceae	Finegoldia	Finegoldia magna	unclassified	unclassified	0.1	-	0.1	-	0.0	-	0.0	-	1/1	1/1	1/1	1/1	1/1	1/1	1/1	1/1	1/1	1/1	1/1	1/1	0/0	0/0
member	43261	-	-	-	-	-	HG5597310	cellular processes and signaling	Cell wall/membrane/envelope biogenesis	25BDZ	Cna B domain protein	334413.FMG_P0146	Bacteria	Firmicutes	Tissierellia	Tissierellales	Peptoniphilaceae	Finegoldia	Finegoldia magna	unclassified	unclassified
group	43262	1	-	-	-	-	HG5597316	cellular processes and signaling	Posttranslational modification, protein turnover, chaperones	23PGK	Papain family cysteine protease	634498.mru_0843	Archaea	Euryarchaeota	Methanobacteria	Methanobacteriales	Methanobacteriaceae	Methanobrevibacter	Methanobrevibacter ruminantium	unclassified	unclassified	0.1	-	0.1	-	0.0	-	0.0	-	1/1	1/1	1/1	1/1	1/1	1/1	1/1	1/1	1/1	1/1	1/1	1/1	0/0	0/0
member	43262	-	-	-	-	-	HG5597316	cellular processes and signaling	Posttranslational modification, protein turnover, chaperones	23PGK	Papain family cysteine protease	634498.mru_0843	Archaea	Euryarchaeota	Methanobacteria	Methanobacteriales	Methanobacteriaceae	Methanobrevibacter	Methanobrevibacter ruminantium	unclassified	unclassified
group	43263	3	2066	2158	95.69	100.0	HG5597333;HG5598106;Q27IK7	cellular processes and signaling	Cytoskeleton	3HSCK	Belongs to the TRAFAC class myosin-kinesin ATPase superfamily. Kinesin family	3702.AT3G17360.1	Eukaryota	Streptophyta	Magnoliopsida	Brassicales	Brassicaceae	Arabidopsis	Arabidopsis thaliana	unclassified	unclassified	0.1	-	0.1	-	0.0	-	0.0	-	3/3	3/3	3/3	3/3	3/3	3/3	3/3	3/3	3/3	3/3	3/3	3/3	0/0	0/0
member	43263	-	-	-	-	-	HG5597333	cellular processes and signaling	Cytoskeleton	3HSCK	Belongs to the TRAFAC class myosin-kinesin ATPase superfamily. Kinesin family	3702.AT3G17360.1	Eukaryota	Streptophyta	Magnoliopsida	Brassicales	Brassicaceae	Arabidopsis	Arabidopsis thaliana	unclassified	unclassified
member	43263	-	-	-	-	-	HG5598106	cellular processes and signaling	Cytoskeleton	3HSCK	Belongs to the TRAFAC class myosin-kinesin ATPase superfamily. Kinesin family	3702.AT3G17360.1	Eukaryota	Streptophyta	Magnoliopsida	Brassicales	Brassicaceae	Arabidopsis	Arabidopsis thaliana	unclassified	unclassified
member	43263	-	-	-	-	-	Q27IK7	cellular processes and signaling	Cytoskeleton	3HSCK	Belongs to the TRAFAC class myosin-kinesin ATPase superfamily. Kinesin family	3702.AT3G17360.1	Eukaryota	Streptophyta	Magnoliopsida	Brassicales	Brassicaceae	Arabidopsis	Arabidopsis thaliana	unclassified	unclassified
group	43264	1	-	-	-	-	HG5597334	poorly characterized	Function unknown	4QKKV	peptidoglycan catabolic process	320839.Q4ZCL0_9CAUD	Bacteria	Firmicutes	Bacilli	Bacillales	Staphylococcaceae	Staphylococcus	Staphylococcus aureus	unclassified	unclassified	0.1	-	0.1	-	0.0	-	0.0	-	1/1	1/1	1/1	1/1	1/1	1/1	1/1	1/1	1/1	1/1	1/1	1/1	0/0	0/0
member	43264	-	-	-	-	-	HG5597334	poorly characterized	Function unknown	4QKKV	peptidoglycan catabolic process	320839.Q4ZCL0_9CAUD	Bacteria	Firmicutes	Bacilli	Bacillales	Staphylococcaceae	Staphylococcus	Staphylococcus aureus	unclassified	unclassified
group	43265	1	-	-	-	-	HG5597373	cellular processes and signaling	Cell wall/membrane/envelope biogenesis	3WJZM	pectinesterase activity	641112.ACOK01000109_gene1729	unclassified	unclassified	unclassified	unclassified	unclassified	unclassified	unclassified	unclassified	unclassified	0.1	-	0.1	-	0.0	-	0.0	-	1/1	1/1	1/1	1/1	1/1	0/0	0/0	0/0	0/0	0/0	0/0	0/0	0/0	0/0
member	43265	-	-	-	-	-	HG5597373	cellular processes and signaling	Cell wall/membrane/envelope biogenesis	3WJZM	pectinesterase activity	641112.ACOK01000109_gene1729	unclassified	unclassified	unclassified	unclassified	unclassified	unclassified	unclassified	unclassified	unclassified
group	43266	1	-	-	-	-	HG5597450	poorly characterized	Function unknown	3HZWS	Protein of unknown function (DUF1216)	3702.AT3G28770.1	Eukaryota	Streptophyta	Magnoliopsida	Brassicales	Brassicaceae	Arabidopsis	Arabidopsis thaliana	unclassified	unclassified	0.1	-	0.1	-	0.0	-	0.0	-	1/1	1/1	1/1	1/1	1/1	1/1	1/1	1/1	1/1	1/1	1/1	1/1	0/0	0/0
member	43266	-	-	-	-	-	HG5597450	poorly characterized	Function unknown	3HZWS	Protein of unknown function (DUF1216)	3702.AT3G28770.1	Eukaryota	Streptophyta	Magnoliopsida	Brassicales	Brassicaceae	Arabidopsis	Arabidopsis thaliana	unclassified	unclassified
group	43267	1	-	-	-	-	HG5597475	metabolism	Nucleotide transport and metabolism	2776J	5'-nucleotidase, C-terminal domain	743719.PaelaDRAFT_5486	Bacteria	Firmicutes	Bacilli	Bacillales	Paenibacillaceae	Paenibacillus	Paenibacillus sp. HGF5	beta-1,3-glucan binding function demonstrated by Yamamoto et al. (1998) FEBS Letters 433:41-43 [PMID: 9738929]	CBM56	0.1	-	0.1	-	0.0	-	0.0	-	1/1	1/1	1/1	1/1	1/1	1/1	1/1	1/1	1/1	1/1	1/1	1/1	1/1	1/1
member	43267	-	-	-	-	-	HG5597475	metabolism	Nucleotide transport and metabolism	2776J	5'-nucleotidase, C-terminal domain	743719.PaelaDRAFT_5486	Bacteria	Firmicutes	Bacilli	Bacillales	Paenibacillaceae	Paenibacillus	Paenibacillus sp. HGF5	beta-1,3-glucan binding function demonstrated by Yamamoto et al. (1998) FEBS Letters 433:41-43 [PMID: 9738929]	CBM56
group	43268	2	2090	2114	96.26	96.26	HG5597497;HG5597718	information storage and processing	Replication, recombination and repair	1RQXN	dEAD DEAH box helicase	630626.EBL_c34740	Bacteria	Proteobacteria	Gammaproteobacteria	Enterobacterales	Enterobacteriaceae	Escherichia	various	unclassified	unclassified	0.1	-	0.1	-	0.0	-	0.0	-	2/2	2/2	2/2	2/2	2/2	2/2	2/2	2/2	2/2	2/2	2/2	2/2	0/0	0/0
member	43268	-	-	-	-	-	HG5597497	information storage and processing	Replication, recombination and repair	1RQXN	dEAD DEAH box helicase	630626.EBL_c34740	Bacteria	Proteobacteria	Gammaproteobacteria	Enterobacterales	Enterobacteriaceae	Escherichia	Escherichia coli	unclassified	unclassified
member	43268	-	-	-	-	-	HG5597497	-	-	-	-	-	Bacteria	Proteobacteria	Gammaproteobacteria	Enterobacterales	Enterobacteriaceae	Escherichia	unclassified	-	-
member	43268	-	-	-	-	-	HG5597718	information storage and processing	Replication, recombination and repair	1RQXN	dEAD DEAH box helicase	630626.EBL_c34740	Bacteria	Proteobacteria	Gammaproteobacteria	Enterobacterales	Enterobacteriaceae	Escherichia	Escherichia coli	unclassified	unclassified
group	43269	10	2090	2466	76.36	100.0	HG5597500;HG5598457;HG5599616;HG5599621;HG5599622;HG5599625;HG5599749;HG5599755;HG5599756;Q9BZC7	metabolism	Lipid transport and metabolism	4N0W1	AAA domain, putative AbiEii toxin, Type IV TA system	9606.ENSP00000344155	Eukaryota	Chordata	Mammalia	Primates	Hominidae	Homo	Homo sapiens	unclassified	unclassified	0.1	-	0.1	-	0.0	-	0.0	-	10/10	10/10	10/10	10/10	7/10	10/10	10/10	10/10	10/10	10/10	10/10	10/10	0/0	0/0
member	43269	-	-	-	-	-	HG5597500	metabolism	Lipid transport and metabolism	4N0W1	AAA domain, putative AbiEii toxin, Type IV TA system	9606.ENSP00000344155	Eukaryota	Chordata	Mammalia	Primates	Hominidae	Homo	Homo sapiens	unclassified	unclassified
member	43269	-	-	-	-	-	HG5598457	metabolism	Lipid transport and metabolism	4N0W1	AAA domain, putative AbiEii toxin, Type IV TA system	9606.ENSP00000344155	Eukaryota	Chordata	Mammalia	Primates	Hominidae	Homo	Homo sapiens	unclassified	unclassified
member	43269	-	-	-	-	-	HG5598457	-	-	-	-	-	unclassified	unclassified	unclassified	unclassified	unclassified	unclassified	synthetic construct	-	-
member	43269	-	-	-	-	-	HG5599616	metabolism	Lipid transport and metabolism	4N0W1	AAA domain, putative AbiEii toxin, Type IV TA system	9606.ENSP00000344155	Eukaryota	Chordata	Mammalia	Primates	Hominidae	Homo	Homo sapiens	unclassified	unclassified
member	43269	-	-	-	-	-	HG5599621	metabolism	Lipid transport and metabolism	4N0W1	AAA domain, putative AbiEii toxin, Type IV TA system	9606.ENSP00000344155	Eukaryota	Chordata	Mammalia	Primates	Hominidae	Homo	Homo sapiens	unclassified	unclassified
member	43269	-	-	-	-	-	HG5599622	metabolism	Lipid transport and metabolism	4N0W1	AAA domain, putative AbiEii toxin, Type IV TA system	9606.ENSP00000344155	Eukaryota	Chordata	Mammalia	Primates	Hominidae	Homo	Homo sapiens	unclassified	unclassified
member	43269	-	-	-	-	-	HG5599625	metabolism	Lipid transport and metabolism	4N0W1	AAA domain, putative AbiEii toxin, Type IV TA system	9606.ENSP00000344155	Eukaryota	Chordata	Mammalia	Primates	Hominidae	Homo	Homo sapiens	unclassified	unclassified
member	43269	-	-	-	-	-	HG5599749	metabolism	Lipid transport and metabolism	4N0W1	AAA domain, putative AbiEii toxin, Type IV TA system	9597.XP_008968353.1	Eukaryota	Chordata	Mammalia	Primates	Hominidae	Homo	Homo sapiens	unclassified	unclassified
member	43269	-	-	-	-	-	HG5599749	-	-	-	-	-	unclassified	unclassified	unclassified	unclassified	unclassified	unclassified	synthetic construct	-	-
member	43269	-	-	-	-	-	HG5599755	metabolism	Lipid transport and metabolism	4N0W1	AAA domain, putative AbiEii toxin, Type IV TA system	9597.XP_008968353.1	Eukaryota	Chordata	Mammalia	Primates	Hominidae	Homo	Homo sapiens	unclassified	unclassified
member	43269	-	-	-	-	-	HG5599755	-	-	-	-	-	unclassified	unclassified	unclassified	unclassified	unclassified	unclassified	synthetic construct	-	-
member	43269	-	-	-	-	-	HG5599756	metabolism	Lipid transport and metabolism	4N0W1	AAA domain, putative AbiEii toxin, Type IV TA system	9597.XP_008968353.1	Eukaryota	Chordata	Mammalia	Primates	Hominidae	Homo	Homo sapiens	unclassified	unclassified
member	43269	-	-	-	-	-	HG5599756	-	-	-	-	-	unclassified	unclassified	unclassified	unclassified	unclassified	unclassified	synthetic construct	-	-
member	43269	-	-	-	-	-	Q9BZC7	metabolism	Lipid transport and metabolism	4N0W1	AAA domain, putative AbiEii toxin, Type IV TA system	9606.ENSP00000344155	Eukaryota	Chordata	Mammalia	Primates	Hominidae	Homo	Homo sapiens	unclassified	unclassified
group	43270	1	-	-	-	-	HG5597501	information storage and processing	Replication, recombination and repair	3VNX4	Helicase C-terminal domain protein	469596.HMPREF9488_02220	unclassified	unclassified	unclassified	unclassified	unclassified	unclassified	unclassified	unclassified	unclassified	0.1	-	0.1	-	0.0	-	0.0	-	1/1	1/1	1/1	1/1	1/1	0/0	0/0	0/0	0/0	0/0	0/0	0/0	0/0	0/0
member	43270	-	-	-	-	-	HG5597501	information storage and processing	Replication, recombination and repair	3VNX4	Helicase C-terminal domain protein	469596.HMPREF9488_02220	unclassified	unclassified	unclassified	unclassified	unclassified	unclassified	unclassified	unclassified	unclassified
group	43271	1	-	-	-	-	HG5597639	cellular processes and signaling	Cell motility	24J1K	Domain of unknown function (DUF5057)	411474.COPEUT_02962	unclassified	unclassified	unclassified	unclassified	unclassified	unclassified	unclassified	unclassified	unclassified	0.1	-	0.1	-	0.0	-	0.0	-	1/1	1/1	1/1	1/1	1/1	0/0	0/0	0/0	0/0	0/0	0/0	0/0	0/0	0/0
member	43271	-	-	-	-	-	HG5597639	cellular processes and signaling	Cell motility	24J1K	Domain of unknown function (DUF5057)	411474.COPEUT_02962	unclassified	unclassified	unclassified	unclassified	unclassified	unclassified	unclassified	unclassified	unclassified
group	43272	1	-	-	-	-	HG5597692	information storage and processing	Replication, recombination and repair	27JK1	COG3209 Rhs family protein	877424.ATWC01000031_gene803	Bacteria	Firmicutes	Clostridia	Eubacteriales	Clostridiaceae	Clostridium	Clostridium sp. CAG:510	unclassified	unclassified	0.1	-	0.1	-	0.0	-	0.0	-	1/1	1/1	1/1	1/1	1/1	1/1	1/1	1/1	1/1	1/1	1/1	1/1	0/0	0/0
member	43272	-	-	-	-	-	HG5597692	information storage and processing	Replication, recombination and repair	27JK1	COG3209 Rhs family protein	877424.ATWC01000031_gene803	Bacteria	Firmicutes	Clostridia	Eubacteriales	Clostridiaceae	Clostridium	Clostridium sp. CAG:510	unclassified	unclassified
group	43273	2	2114	2288	90.48	90.48	HG5597716;HG5598929	metabolism	Inorganic ion transport and metabolism	24K6S	amine dehydrogenase activity	903814.ELI_1069	unclassified	unclassified	unclassified	unclassified	unclassified	unclassified	unclassified	unclassified	unclassified	0.1	-	0.1	-	0.0	-	0.0	-	2/2	2/2	2/2	2/2	2/2	0/0	0/0	0/0	0/0	0/0	0/0	0/0	0/0	0/0
member	43273	-	-	-	-	-	HG5597716	metabolism	Inorganic ion transport and metabolism	24K6S	amine dehydrogenase activity	903814.ELI_1069	unclassified	unclassified	unclassified	unclassified	unclassified	unclassified	unclassified	unclassified	unclassified
member	43273	-	-	-	-	-	HG5598929	metabolism	Inorganic ion transport and metabolism	24K6S	amine dehydrogenase activity	903814.ELI_1069	unclassified	unclassified	unclassified	unclassified	unclassified	unclassified	unclassified	unclassified	unclassified
group	43274	1	-	-	-	-	HG5597741	cellular processes and signaling	Intracellular trafficking, secretion, and vesicular transport	4H3Y5	haemagglutination activity domain	742743.HMPREF9453_00173	unclassified	unclassified	unclassified	unclassified	unclassified	unclassified	unclassified	unclassified	unclassified	0.1	-	0.1	-	0.0	-	0.0	-	1/1	1/1	1/1	1/1	1/1	0/0	0/0	0/0	0/0	0/0	0/0	0/0	0/0	0/0
member	43274	-	-	-	-	-	HG5597741	cellular processes and signaling	Intracellular trafficking, secretion, and vesicular transport	4H3Y5	haemagglutination activity domain	742743.HMPREF9453_00173	unclassified	unclassified	unclassified	unclassified	unclassified	unclassified	unclassified	unclassified	unclassified
group	43275	1	-	-	-	-	HG5597778	cellular processes and signaling	Cell wall/membrane/envelope biogenesis	4AQCJ	RHS repeat-associated core domain protein	1268240.ATFI01000001_gene2819	Bacteria	Bacteroidetes	Bacteroidia	Bacteroidales	Bacteroidaceae	Bacteroides	Bacteroides cellulosilyticus	unclassified	unclassified	0.1	-	0.1	-	0.0	-	0.0	-	1/1	1/1	1/1	1/1	1/1	1/1	1/1	1/1	1/1	1/1	1/1	1/1	0/0	0/0
member	43275	-	-	-	-	-	HG5597778	cellular processes and signaling	Cell wall/membrane/envelope biogenesis	4AQCJ	RHS repeat-associated core domain protein	1268240.ATFI01000001_gene2819	Bacteria	Bacteroidetes	Bacteroidia	Bacteroidales	Bacteroidaceae	Bacteroides	Bacteroides cellulosilyticus	unclassified	unclassified
group	43276	1	-	-	-	-	HG5597818	metabolism	Secondary metabolites biosynthesis, transport and catabolism	232E7	polyketide synthase	419947.MRA_1672	Bacteria	Actinobacteria	Actinomycetia	Corynebacteriales	Mycobacteriaceae	Mycobacterium	Mycobacterium tuberculosis	unclassified	unclassified	0.1	-	0.1	-	0.0	-	0.0	-	1/1	1/1	1/1	1/1	1/1	1/1	1/1	1/1	1/1	1/1	1/1	1/1	0/0	0/0
member	43276	-	-	-	-	-	HG5597818	metabolism	Secondary metabolites biosynthesis, transport and catabolism	232E7	polyketide synthase	419947.MRA_1672	Bacteria	Actinobacteria	Actinomycetia	Corynebacteriales	Mycobacteriaceae	Mycobacterium	Mycobacterium tuberculosis	unclassified	unclassified
group	43277	1	-	-	-	-	HG5597890	cellular processes and signaling	Cell cycle control, cell division, chromosome partitioning	36QC4	Phage-related minor tail protein	1163671.JAGI01000002_gene1217	Viruses	Uroviricota	Caudoviricetes	Caudovirales	Siphoviridae	unclassified	various	unclassified	unclassified	0.1	-	0.1	-	0.0	-	0.0	-	1/1	1/1	1/1	1/1	1/1	1/1	1/1	1/1	1/1	1/1	1/1	1/1	0/0	0/0
member	43277	-	-	-	-	-	HG5597890	cellular processes and signaling	Cell cycle control, cell division, chromosome partitioning	36QC4	Phage-related minor tail protein	1163671.JAGI01000002_gene1217	Viruses	Uroviricota	Caudoviricetes	Caudovirales	Siphoviridae	unclassified	Siphoviridae sp.	unclassified	unclassified
group	43278	1	-	-	-	-	HG5597900	cellular processes and signaling	Cell wall/membrane/envelope biogenesis	COG3409	Peptidoglycan-binding domain 1 protein	478749.BRYFOR_08513	Viruses	Uroviricota	Caudoviricetes	Caudovirales	Siphoviridae	unclassified	various	unclassified	unclassified	0.1	-	0.1	-	0.0	-	0.0	-	1/1	1/1	1/1	1/1	1/1	1/1	1/1	1/1	1/1	1/1	1/1	1/1	0/0	0/0
member	43278	-	-	-	-	-	HG5597900	cellular processes and signaling	Cell wall/membrane/envelope biogenesis	COG3409	Peptidoglycan-binding domain 1 protein	478749.BRYFOR_08513	Viruses	Uroviricota	Caudoviricetes	Caudovirales	Siphoviridae	unclassified	Siphoviridae sp.	unclassified	unclassified
group	43279	1	-	-	-	-	HG5597994	metabolism	Carbohydrate transport and metabolism	27RIZ	Glycosyl hydrolase 101 beta sandwich domain	742723.HMPREF9477_01195	Bacteria	Firmicutes	Clostridia	Eubacteriales	Lachnospiraceae	unclassified	various	Modules of approx. 150 residues found in bacterial enzymes. Binding of these modules has been demonstrated with xylan, beta-1,3-glucan, beta-1,3-1,4-glucan, beta-1,6-glucan and amorphous cellulose but not with crystalline cellulose.	CBM4	0.1	-	0.1	-	0.0	-	0.0	-	1/1	1/1	1/1	1/1	1/1	1/1	1/1	1/1	1/1	1/1	1/1	1/1	1/1	1/1
member	43279	-	-	-	-	-	HG5597994	metabolism	Carbohydrate transport and metabolism	27RIZ	Glycosyl hydrolase 101 beta sandwich domain	742723.HMPREF9477_01195	Bacteria	Firmicutes	Clostridia	Eubacteriales	Lachnospiraceae	unclassified	Lachnospiraceae bacterium 2_1_46FAA	Modules of approx. 150 residues found in bacterial enzymes. Binding of these modules has been demonstrated with xylan, beta-1,3-glucan, beta-1,3-1,4-glucan, beta-1,6-glucan and amorphous cellulose but not with crystalline cellulose.	CBM4
group	43280	15	294	2633	8.22	100.0	HG5598001;HG5598031;HG5598897;HG5599560;HG5600018;HG5600103;HG5600169;HG5600192;HG5600193;HG5600212;HG5600244;HG5600339;O75369;Q80X90;Q9MZD2	cellular processes and signaling	Cytoskeleton	4MU30	Filamin/ABP280 repeat	9606.ENSP00000420213	Eukaryota	Chordata	Mammalia	Primates	Hominidae	Homo	Homo sapiens	unclassified	unclassified	0.1	-	0.1	-	0.0	-	0.0	-	15/15	15/15	13/15	13/15	13/15	15/15	15/15	15/15	13/15	11/15	11/15	11/15	0/0	0/0
member	43280	-	-	-	-	-	HG5598001	cellular processes and signaling	Cytoskeleton	4MU30	Filamin/ABP280 repeat	9606.ENSP00000420213	Eukaryota	Chordata	Mammalia	Primates	Cercopithecidae	Macaca	Macaca nemestrina	unclassified	unclassified
member	43280	-	-	-	-	-	HG5598031	cellular processes and signaling	Cytoskeleton	4MU30	Filamin/ABP280 repeat	9606.ENSP00000420213	Eukaryota	Chordata	Mammalia	Primates	Cercopithecidae	Macaca	Macaca nemestrina	unclassified	unclassified
member	43280	-	-	-	-	-	HG5598897	cellular processes and signaling	Cytoskeleton	4MU30	Filamin/ABP280 repeat	9606.ENSP00000420213	Eukaryota	Chordata	Mammalia	Primates	Hominidae	Homo	Homo sapiens	unclassified	unclassified
member	43280	-	-	-	-	-	HG5599560	cellular processes and signaling	Cytoskeleton	4MU30	Filamin/ABP280 repeat	9606.ENSP00000420213	Eukaryota	Chordata	Mammalia	Primates	Hominidae	Homo	Homo sapiens	unclassified	unclassified
member	43280	-	-	-	-	-	HG5600018	cellular processes and signaling	Cytoskeleton	4MU30	Filamin/ABP280 repeat	9606.ENSP00000420213	Eukaryota	Chordata	Mammalia	Primates	Hominidae	Homo	Homo sapiens	unclassified	unclassified
member	43280	-	-	-	-	-	HG5600103	cellular processes and signaling	Cytoskeleton	4MU30	Filamin/ABP280 repeat	9606.ENSP00000420213	Eukaryota	Chordata	Mammalia	Primates	Hominidae	Homo	Homo sapiens	unclassified	unclassified
member	43280	-	-	-	-	-	HG5600103	-	-	-	-	-	unclassified	unclassified	unclassified	unclassified	unclassified	unclassified	synthetic construct	-	-
member	43280	-	-	-	-	-	HG5600169	cellular processes and signaling	Cytoskeleton	4MU30	Filamin/ABP280 repeat	9606.ENSP00000420213	Eukaryota	Chordata	Mammalia	Primates	Hominidae	Homo	Homo sapiens	unclassified	unclassified
member	43280	-	-	-	-	-	HG5600192	cellular processes and signaling	Cytoskeleton	4MU30	Filamin/ABP280 repeat	9606.ENSP00000420213	Eukaryota	Chordata	Mammalia	Primates	Hominidae	Homo	Homo sapiens	unclassified	unclassified
member	43280	-	-	-	-	-	HG5600193	cellular processes and signaling	Cytoskeleton	4MU30	Filamin/ABP280 repeat	9606.ENSP00000420213	Eukaryota	Chordata	Mammalia	Primates	Hominidae	Homo	Homo sapiens	unclassified	unclassified
member	43280	-	-	-	-	-	HG5600212	cellular processes and signaling	Cytoskeleton	4MU30	Filamin/ABP280 repeat	9606.ENSP00000420213	Eukaryota	Chordata	Mammalia	Primates	Hominidae	Homo	Homo sapiens	unclassified	unclassified
member	43280	-	-	-	-	-	HG5600244	cellular processes and signaling	Cytoskeleton	4MU30	Filamin/ABP280 repeat	9606.ENSP00000420213	Eukaryota	Chordata	Mammalia	Primates	Hominidae	Homo	Homo sapiens	unclassified	unclassified
member	43280	-	-	-	-	-	HG5600244	-	-	-	-	-	unclassified	unclassified	unclassified	unclassified	unclassified	unclassified	synthetic construct	-	-
member	43280	-	-	-	-	-	HG5600339	cellular processes and signaling	Cytoskeleton	4MU30	Filamin/ABP280 repeat	9606.ENSP00000420213	Eukaryota	Chordata	Mammalia	Primates	Hominidae	Homo	Homo sapiens	unclassified	unclassified
member	43280	-	-	-	-	-	O75369	cellular processes and signaling	Cytoskeleton	4MU30	Filamin/ABP280 repeat	9606.ENSP00000420213	Eukaryota	Chordata	Mammalia	Primates	Hominidae	Homo	Homo sapiens	unclassified	unclassified
member	43280	-	-	-	-	-	O75369	-	-	-	-	-	unclassified	unclassified	unclassified	unclassified	unclassified	unclassified	synthetic construct	-	-
member	43280	-	-	-	-	-	Q80X90	cellular processes and signaling	Cytoskeleton	4PWC1	filamin-B	10090.ENSMUSP00000052020	Eukaryota	Chordata	Mammalia	Rodentia	Muridae	Mus	Mus musculus	unclassified	unclassified
member	43280	-	-	-	-	-	Q9MZD2	cellular processes and signaling	Cytoskeleton	35DC1	Filamin B, beta	9986.ENSOCUP00000000722	Eukaryota	Chordata	Mammalia	Lagomorpha	Leporidae	Oryctolagus	Oryctolagus cuniculus	unclassified	unclassified
group	43281	1	-	-	-	-	HG5598137	information storage and processing	Replication, recombination and repair	3INP4	Reverse transcriptase (RNA-dependent DNA polymerase)	15368.BRADI2G40377.1	Eukaryota	Streptophyta	Magnoliopsida	Poales	Poaceae	Oryza	Oryza sativa	unclassified	unclassified	0.1	-	0.1	-	0.0	-	0.0	-	1/1	1/1	1/1	1/1	1/1	1/1	1/1	1/1	1/1	1/1	1/1	1/1	0/0	0/0
member	43281	-	-	-	-	-	HG5598137	information storage and processing	Replication, recombination and repair	3INP4	Reverse transcriptase (RNA-dependent DNA polymerase)	15368.BRADI2G40377.1	Eukaryota	Streptophyta	Magnoliopsida	Poales	Poaceae	Oryza	Oryza sativa	unclassified	unclassified
group	43282	1	-	-	-	-	HG5598174	unclassified	unclassified	unclassified	unclassified	unclassified	Viruses	Uroviricota	Caudoviricetes	Caudovirales	Podoviridae	unclassified	various	unclassified	unclassified	0.1	-	0.1	-	0.0	-	0.0	-	0/0	0/0	0/0	0/0	0/0	1/1	1/1	1/1	1/1	1/1	1/1	1/1	0/0	0/0
member	43282	-	-	-	-	-	HG5598174	unclassified	unclassified	unclassified	unclassified	unclassified	Viruses	Uroviricota	Caudoviricetes	Caudovirales	Podoviridae	unclassified	CrAss-like virus sp.	unclassified	unclassified
group	43283	1	-	-	-	-	HG5598176	cellular processes and signaling	Intracellular trafficking, secretion, and vesicular transport	26S3Z	Lamin Tail Domain	324057.Pjdr2_4682	Bacteria	Firmicutes	Bacilli	Bacillales	Paenibacillaceae	Paenibacillus	Paenibacillus sp. JDR-2	unclassified	unclassified	0.1	-	0.1	-	0.0	-	0.0	-	1/1	1/1	1/1	1/1	1/1	1/1	1/1	1/1	1/1	1/1	1/1	1/1	0/0	0/0
member	43283	-	-	-	-	-	HG5598176	cellular processes and signaling	Intracellular trafficking, secretion, and vesicular transport	26S3Z	Lamin Tail Domain	324057.Pjdr2_4682	Bacteria	Firmicutes	Bacilli	Bacillales	Paenibacillaceae	Paenibacillus	Paenibacillus sp. JDR-2	unclassified	unclassified
group	43284	1	-	-	-	-	HG5598215	unclassified	unclassified	unclassified	unclassified	unclassified	Viruses	Uroviricota	Caudoviricetes	Caudovirales	Podoviridae	unclassified	various	unclassified	unclassified	0.1	-	0.1	-	0.0	-	0.0	-	0/0	0/0	0/0	0/0	0/0	1/1	1/1	1/1	1/1	1/1	1/1	1/1	0/0	0/0
member	43284	-	-	-	-	-	HG5598215	unclassified	unclassified	unclassified	unclassified	unclassified	Viruses	Uroviricota	Caudoviricetes	Caudovirales	Podoviridae	unclassified	CrAss-like virus sp.	unclassified	unclassified
group	43285	1	-	-	-	-	HG5598284	metabolism	Amino acid transport and metabolism	27785	S-layer homology domain	324057.Pjdr2_1611	Bacteria	Firmicutes	Bacilli	Bacillales	Paenibacillaceae	Paenibacillus	Paenibacillus sp. JDR-2	unclassified	unclassified	0.1	-	0.1	-	0.0	-	0.0	-	1/1	1/1	1/1	1/1	1/1	1/1	1/1	1/1	1/1	1/1	1/1	1/1	0/0	0/0
member	43285	-	-	-	-	-	HG5598284	metabolism	Amino acid transport and metabolism	27785	S-layer homology domain	324057.Pjdr2_1611	Bacteria	Firmicutes	Bacilli	Bacillales	Paenibacillaceae	Paenibacillus	Paenibacillus sp. JDR-2	unclassified	unclassified
group	43286	1	-	-	-	-	HG5598330	cellular processes and signaling	Cell wall/membrane/envelope biogenesis	22GXX	domain protein	561177.ANHYDRO_01145	Bacteria	Firmicutes	Tissierellia	Tissierellales	Peptoniphilaceae	Anaerococcus	Anaerococcus hydrogenalis	unclassified	unclassified	0.1	-	0.1	-	0.0	-	0.0	-	1/1	1/1	1/1	1/1	1/1	1/1	1/1	1/1	1/1	1/1	1/1	1/1	0/0	0/0
member	43286	-	-	-	-	-	HG5598330	cellular processes and signaling	Cell wall/membrane/envelope biogenesis	22GXX	domain protein	561177.ANHYDRO_01145	Bacteria	Firmicutes	Tissierellia	Tissierellales	Peptoniphilaceae	Anaerococcus	Anaerococcus hydrogenalis	unclassified	unclassified
group	43287	1	-	-	-	-	HG5598375	cellular processes and signaling	Posttranslational modification, protein turnover, chaperones	2FPU1	Peptidase, S8 S53 family	1515613.HQ37_06285	Bacteria	Bacteroidetes	Bacteroidia	Bacteroidales	Prevotellaceae	Prevotella	Prevotella sp. 885	unclassified	unclassified	0.1	-	0.1	-	0.0	-	0.0	-	1/1	1/1	1/1	1/1	1/1	1/1	1/1	1/1	1/1	1/1	1/1	1/1	0/0	0/0
member	43287	-	-	-	-	-	HG5598375	cellular processes and signaling	Posttranslational modification, protein turnover, chaperones	2FPU1	Peptidase, S8 S53 family	1515613.HQ37_06285	Bacteria	Bacteroidetes	Bacteroidia	Bacteroidales	Prevotellaceae	Prevotella	Prevotella sp. 885	unclassified	unclassified
group	43288	2	2209	2209	100.0	100.0	HG5598440;P50748	cellular processes and signaling	Cell cycle control, cell division, chromosome partitioning	4N0AT	Rough deal protein C-terminal region	9606.ENSP00000328236	Eukaryota	Chordata	Mammalia	Primates	Hominidae	Homo	Homo sapiens	unclassified	unclassified	0.1	-	0.1	-	0.0	-	0.0	-	2/2	2/2	2/2	2/2	2/2	2/2	2/2	2/2	2/2	2/2	2/2	2/2	0/0	0/0
member	43288	-	-	-	-	-	HG5598440	cellular processes and signaling	Cell cycle control, cell division, chromosome partitioning	4N0AT	Rough deal protein C-terminal region	9606.ENSP00000328236	Eukaryota	Chordata	Mammalia	Primates	Hominidae	Homo	Homo sapiens	unclassified	unclassified
member	43288	-	-	-	-	-	P50748	cellular processes and signaling	Cell cycle control, cell division, chromosome partitioning	4N0AT	Rough deal protein C-terminal region	9606.ENSP00000328236	Eukaryota	Chordata	Mammalia	Primates	Hominidae	Homo	Homo sapiens	unclassified	unclassified
group	43289	1	-	-	-	-	HG5598444	cellular processes and signaling	Intracellular trafficking, secretion, and vesicular transport	37B5Q	TIGRFAM outer membrane autotransporter barrel domain protein	526218.Sterm_0512	Bacteria	Fusobacteria	Fusobacteriia	Fusobacteriales	Leptotrichiaceae	Sebaldella	Sebaldella termitidis	unclassified	unclassified	0.1	-	0.1	-	0.0	-	0.0	-	1/1	1/1	1/1	1/1	1/1	1/1	1/1	1/1	1/1	1/1	1/1	1/1	0/0	0/0
member	43289	-	-	-	-	-	HG5598444	cellular processes and signaling	Intracellular trafficking, secretion, and vesicular transport	37B5Q	TIGRFAM outer membrane autotransporter barrel domain protein	526218.Sterm_0512	Bacteria	Fusobacteria	Fusobacteriia	Fusobacteriales	Leptotrichiaceae	Sebaldella	Sebaldella termitidis	unclassified	unclassified
group	43290	1	-	-	-	-	HG5598501	cellular processes and signaling	Signal transduction mechanisms	4MZJ5	Plexin cytoplasmic RasGAP domain	9606.ENSP00000358696	Eukaryota	Chordata	Mammalia	Artiodactyla	Bovidae	Ovis	Ovis aries	unclassified	unclassified	0.1	-	0.1	-	0.0	-	0.0	-	1/1	1/1	1/1	1/1	1/1	1/1	1/1	1/1	1/1	1/1	1/1	1/1	0/0	0/0
member	43290	-	-	-	-	-	HG5598501	cellular processes and signaling	Signal transduction mechanisms	4MZJ5	Plexin cytoplasmic RasGAP domain	9606.ENSP00000358696	Eukaryota	Chordata	Mammalia	Artiodactyla	Bovidae	Ovis	Ovis aries	unclassified	unclassified
group	43291	1	-	-	-	-	HG5598503	poorly characterized	Function unknown	4PS06	Autotransporter beta-domain	762966.HMPREF9439_02174	unclassified	unclassified	unclassified	unclassified	unclassified	unclassified	unclassified	unclassified	unclassified	0.1	-	0.1	-	0.0	-	0.0	-	1/1	1/1	1/1	1/1	1/1	0/0	0/0	0/0	0/0	0/0	0/0	0/0	0/0	0/0
member	43291	-	-	-	-	-	HG5598503	poorly characterized	Function unknown	4PS06	Autotransporter beta-domain	762966.HMPREF9439_02174	unclassified	unclassified	unclassified	unclassified	unclassified	unclassified	unclassified	unclassified	unclassified
group	43292	1	-	-	-	-	HG5598563	cellular processes and signaling	Cell motility	24J1K	Domain of unknown function (DUF5057)	411474.COPEUT_02962	Bacteria	Firmicutes	Clostridia	Eubacteriales	Lachnospiraceae	Coprococcus	Coprococcus eutactus	unclassified	unclassified	0.1	-	0.1	-	0.0	-	0.0	-	1/1	1/1	1/1	1/1	1/1	1/1	1/1	1/1	1/1	1/1	1/1	1/1	0/0	0/0
member	43292	-	-	-	-	-	HG5598563	cellular processes and signaling	Cell motility	24J1K	Domain of unknown function (DUF5057)	411474.COPEUT_02962	Bacteria	Firmicutes	Clostridia	Eubacteriales	Lachnospiraceae	Coprococcus	Coprococcus eutactus	unclassified	unclassified
group	43293	2	2233	2233	100.0	100.0	HG5598613;Q00955	metabolism	Lipid transport and metabolism	3RYUB	to Saccharomyces cerevisiae HFA1 (YMR207C) and ACC1 (YNR016C)	4932.YNR016C	Eukaryota	Ascomycota	Saccharomycetes	Saccharomycetales	Saccharomycetaceae	Saccharomyces	Saccharomyces cerevisiae	unclassified	unclassified	0.1	-	0.1	-	0.0	-	0.0	-	2/2	2/2	2/2	2/2	2/2	2/2	2/2	2/2	2/2	2/2	2/2	2/2	0/0	0/0
member	43293	-	-	-	-	-	HG5598613	metabolism	Lipid transport and metabolism	3RYUB	to Saccharomyces cerevisiae HFA1 (YMR207C) and ACC1 (YNR016C)	4932.YNR016C	Eukaryota	Ascomycota	Saccharomycetes	Saccharomycetales	Saccharomycetaceae	Saccharomyces	Saccharomyces cerevisiae	unclassified	unclassified
member	43293	-	-	-	-	-	Q00955	metabolism	Lipid transport and metabolism	3RYUB	to Saccharomyces cerevisiae HFA1 (YMR207C) and ACC1 (YNR016C)	4932.YNR016C	Eukaryota	Ascomycota	Saccharomycetes	Saccharomycetales	Saccharomycetaceae	Saccharomyces	Saccharomyces cerevisiae	unclassified	unclassified
group	43294	1	-	-	-	-	HG5598619	cellular processes and signaling	various	4H6PA	Hep Hag repeat protein	479436.Vpar_0464	Bacteria	Firmicutes	Negativicutes	Veillonellales	Veillonellaceae	Veillonella	Veillonella parvula	unclassified	unclassified	0.1	-	0.1	-	0.0	-	0.0	-	1/1	1/1	1/1	1/1	1/1	1/1	1/1	1/1	1/1	1/1	1/1	1/1	0/0	0/0
member	43294	-	-	-	-	-	HG5598619	cellular processes and signaling	Extracellular structures	4H6PA	Hep Hag repeat protein	479436.Vpar_0464	Bacteria	Firmicutes	Negativicutes	Veillonellales	Veillonellaceae	Veillonella	Veillonella parvula	unclassified	unclassified
member	43294	-	-	-	-	-	HG5598619	cellular processes and signaling	Intracellular trafficking, secretion, and vesicular transport	4H6PA	Hep Hag repeat protein	479436.Vpar_0464	-	-	-	-	-	-	-	-	-
group	43295	3	2241	2241	99.96	100.0	HG5598656;HG5598659;Q3T8J9	information storage and processing	Transcription	4N5TZ	Gon-4-like (C. elegans)	9606.ENSP00000357315	Eukaryota	Chordata	Mammalia	Primates	Hominidae	Homo	Homo sapiens	unclassified	unclassified	0.1	-	0.1	-	0.0	-	0.0	-	3/3	3/3	3/3	3/3	3/3	3/3	3/3	3/3	3/3	3/3	3/3	3/3	0/0	0/0
member	43295	-	-	-	-	-	HG5598656	information storage and processing	Transcription	4N5TZ	Gon-4-like (C. elegans)	9606.ENSP00000357315	Eukaryota	Chordata	Mammalia	Primates	Hominidae	Homo	Homo sapiens	unclassified	unclassified
member	43295	-	-	-	-	-	HG5598659	information storage and processing	Transcription	4N5TZ	Gon-4-like (C. elegans)	9606.ENSP00000357315	Eukaryota	Chordata	Mammalia	Primates	Hominidae	Homo	Homo sapiens	unclassified	unclassified
member	43295	-	-	-	-	-	Q3T8J9	information storage and processing	Transcription	4N5TZ	Gon-4-like (C. elegans)	9606.ENSP00000357315	Eukaryota	Chordata	Mammalia	Primates	Hominidae	Homo	Homo sapiens	unclassified	unclassified
group	43296	1	-	-	-	-	HG5598734	metabolism	Secondary metabolites biosynthesis, transport and catabolism	2M8AN	TIGRFAM Amino acid adenylation	457398.HMPREF0326_01262	Bacteria	Proteobacteria	Deltaproteobacteria	Desulfovibrionales	Desulfovibrionaceae	Desulfovibrio	Desulfovibrio sp. 3_1_syn3	unclassified	unclassified	0.1	-	0.1	-	0.0	-	0.0	-	1/1	1/1	1/1	1/1	1/1	1/1	1/1	1/1	1/1	1/1	1/1	1/1	0/0	0/0
member	43296	-	-	-	-	-	HG5598734	metabolism	Secondary metabolites biosynthesis, transport and catabolism	2M8AN	TIGRFAM Amino acid adenylation	457398.HMPREF0326_01262	Bacteria	Proteobacteria	Deltaproteobacteria	Desulfovibrionales	Desulfovibrionaceae	Desulfovibrio	Desulfovibrio sp. 3_1_syn3	unclassified	unclassified
group	43297	1	-	-	-	-	HG5598861	information storage and processing	Replication, recombination and repair	1WSVK	SNF2 family N-terminal domain	1214166.ALLG01000025_gene1222	Bacteria	Firmicutes	Bacilli	Lactobacillales	Streptococcaceae	Streptococcus	Streptococcus agalactiae	unclassified	unclassified	0.1	-	0.1	-	0.0	-	0.0	-	1/1	1/1	1/1	1/1	1/1	1/1	1/1	1/1	1/1	1/1	1/1	1/1	0/0	0/0
member	43297	-	-	-	-	-	HG5598861	information storage and processing	Replication, recombination and repair	1WSVK	SNF2 family N-terminal domain	1214166.ALLG01000025_gene1222	Bacteria	Firmicutes	Bacilli	Lactobacillales	Streptococcaceae	Streptococcus	Streptococcus agalactiae	unclassified	unclassified
group	43298	1	-	-	-	-	HG5598863	metabolism	Carbohydrate transport and metabolism	2G2PT	Glycosyl hydrolases family 32 N-terminal domain	762982.HMPREF9442_03435	unclassified	unclassified	unclassified	unclassified	unclassified	unclassified	unclassified	xyloglucan:xyloglucosyltransferase (EC 2.4.1.207); keratan-sulfate endo-1,4-beta-galactosidase (EC 3.2.1.103); endo-1,3-beta-glucanase / laminarinase (EC 3.2.1.39); endo-1,3(4)-beta-glucanase (EC 3.2.1.6); licheninase (EC 3.2.1.73); beta-agarase (EC 3.2.1.81); kappa;-carrageenase (EC 3.2.1.83); xyloglucanase (EC 3.2.1.151); endo-beta-1,3-galactanase (EC 3.2.1.181); [retaining] beta-porphyranase (EC 3.2.1.178); hyaluronidase (EC 3.2.1.35); endo-beta-1,4-galactosidase (EC 3.2.1.-); chitin beta-1,6-glucanosyltransferase (EC 2.4.1.-); beta-transglycosidase (EC 2.4.1.-); beta-glycosidase (EC 3.2.1.-); beta-carrageenase (EC 3.2.1.-)	GH16	0.1	-	0.1	-	0.0	-	0.0	-	1/1	1/1	1/1	1/1	1/1	0/0	0/0	0/0	0/0	0/0	0/0	0/0	1/1	1/1
member	43298	-	-	-	-	-	HG5598863	metabolism	Carbohydrate transport and metabolism	2G2PT	Glycosyl hydrolases family 32 N-terminal domain	762982.HMPREF9442_03435	unclassified	unclassified	unclassified	unclassified	unclassified	unclassified	unclassified	xyloglucan:xyloglucosyltransferase (EC 2.4.1.207); keratan-sulfate endo-1,4-beta-galactosidase (EC 3.2.1.103); endo-1,3-beta-glucanase / laminarinase (EC 3.2.1.39); endo-1,3(4)-beta-glucanase (EC 3.2.1.6); licheninase (EC 3.2.1.73); beta-agarase (EC 3.2.1.81); kappa;-carrageenase (EC 3.2.1.83); xyloglucanase (EC 3.2.1.151); endo-beta-1,3-galactanase (EC 3.2.1.181); [retaining] beta-porphyranase (EC 3.2.1.178); hyaluronidase (EC 3.2.1.35); endo-beta-1,4-galactosidase (EC 3.2.1.-); chitin beta-1,6-glucanosyltransferase (EC 2.4.1.-); beta-transglycosidase (EC 2.4.1.-); beta-glycosidase (EC 3.2.1.-); beta-carrageenase (EC 3.2.1.-)	GH16
group	43299	1	-	-	-	-	HG5598889	cellular processes and signaling	Cell motility	26TFD	Bacterial Ig-like domain (group 1)	1122921.KB898185_gene3642	Bacteria	Firmicutes	Bacilli	Bacillales	Paenibacillaceae	Paenibacillus	Paenibacillus sp. HGF5	unclassified	unclassified	0.1	-	0.1	-	0.0	-	0.0	-	1/1	1/1	1/1	1/1	1/1	1/1	1/1	1/1	1/1	1/1	1/1	1/1	0/0	0/0
member	43299	-	-	-	-	-	HG5598889	cellular processes and signaling	Cell motility	26TFD	Bacterial Ig-like domain (group 1)	1122921.KB898185_gene3642	Bacteria	Firmicutes	Bacilli	Bacillales	Paenibacillaceae	Paenibacillus	Paenibacillus sp. HGF5	unclassified	unclassified
group	43300	3	2280	2335	97.3	99.79	HG5598894;HG5599147;HG5599149	poorly characterized	Function unknown	3677Y	ankyrin repeat	60711.ENSCSAP00000015191	Eukaryota	Chordata	Mammalia	Primates	Cercopithecidae	Colobus	Colobus angolensis	unclassified	unclassified	0.1	-	0.1	-	0.0	-	0.0	-	3/3	3/3	3/3	3/3	3/3	3/3	3/3	3/3	3/3	3/3	2/3	2/3	0/0	0/0
member	43300	-	-	-	-	-	HG5598894	poorly characterized	Function unknown	3677Y	ankyrin repeat	60711.ENSCSAP00000015191	Eukaryota	Chordata	Mammalia	Primates	Cercopithecidae	Colobus	Colobus angolensis	unclassified	unclassified
member	43300	-	-	-	-	-	HG5599147	poorly characterized	Function unknown	3677Y	ankyrin repeat	60711.ENSCSAP00000015191	Eukaryota	Chordata	Mammalia	Primates	Cercopithecidae	Rhinopithecus	Rhinopithecus roxellana	unclassified	unclassified
member	43300	-	-	-	-	-	HG5599149	poorly characterized	Function unknown	3677Y	ankyrin repeat	60711.ENSCSAP00000015191	Eukaryota	Chordata	Mammalia	Primates	Cercopithecidae	Colobus	Colobus angolensis	unclassified	unclassified
group	43301	1	-	-	-	-	HG5598995	information storage and processing	Replication, recombination and repair	21Y2C	SNF2 family N-terminal domain	742735.HMPREF9467_03142	Bacteria	Firmicutes	Clostridia	Eubacteriales	Oscillospiraceae	Pseudoflavonifractor	Pseudoflavonifractor sp. MSJ-30	unclassified	unclassified	0.1	-	0.1	-	0.0	-	0.0	-	1/1	1/1	1/1	1/1	1/1	1/1	1/1	1/1	1/1	1/1	1/1	1/1	0/0	0/0
member	43301	-	-	-	-	-	HG5598995	information storage and processing	Replication, recombination and repair	21Y2C	SNF2 family N-terminal domain	742735.HMPREF9467_03142	Bacteria	Firmicutes	Clostridia	Eubacteriales	Oscillospiraceae	Pseudoflavonifractor	Pseudoflavonifractor sp. MSJ-30	unclassified	unclassified
group	43302	1	-	-	-	-	HG5599167	cellular processes and signaling	Cell cycle control, cell division, chromosome partitioning	3FBSQ	domain protein	1423767.BALU01000006_gene765	Bacteria	Firmicutes	Bacilli	Lactobacillales	Lactobacillaceae	Lactobacillus	Lactobacillus crispatus	unclassified	unclassified	0.1	-	0.1	-	0.0	-	0.0	-	1/1	1/1	1/1	1/1	1/1	1/1	1/1	1/1	1/1	1/1	1/1	1/1	0/0	0/0
member	43302	-	-	-	-	-	HG5599167	cellular processes and signaling	Cell cycle control, cell division, chromosome partitioning	3FBSQ	domain protein	1423767.BALU01000006_gene765	Bacteria	Firmicutes	Bacilli	Lactobacillales	Lactobacillaceae	Lactobacillus	Lactobacillus crispatus	unclassified	unclassified
group	43303	1	-	-	-	-	HG5599168	unclassified	unclassified	1R7CU	unclassified	457398.HMPREF0326_02272	Bacteria	Proteobacteria	Deltaproteobacteria	Desulfovibrionales	Desulfovibrionaceae	Desulfovibrio	Desulfovibrio sp. 3_1_syn3	unclassified	unclassified	0.1	-	0.1	-	0.0	-	0.0	-	1/1	1/1	1/1	1/1	1/1	1/1	1/1	1/1	1/1	1/1	1/1	1/1	0/0	0/0
member	43303	-	-	-	-	-	HG5599168	unclassified	unclassified	1R7CU	unclassified	457398.HMPREF0326_02272	Bacteria	Proteobacteria	Deltaproteobacteria	Desulfovibrionales	Desulfovibrionaceae	Desulfovibrio	Desulfovibrio sp. 3_1_syn3	unclassified	unclassified
group	43304	1	-	-	-	-	HG5599200	metabolism	Carbohydrate transport and metabolism	25E3P	Psort location	1507.HMPREF0262_01083	unclassified	unclassified	unclassified	unclassified	unclassified	unclassified	unclassified	unclassified	unclassified	0.1	-	0.1	-	0.0	-	0.0	-	1/1	1/1	1/1	1/1	1/1	0/0	0/0	0/0	0/0	0/0	0/0	0/0	0/0	0/0
member	43304	-	-	-	-	-	HG5599200	metabolism	Carbohydrate transport and metabolism	25E3P	Psort location	1507.HMPREF0262_01083	unclassified	unclassified	unclassified	unclassified	unclassified	unclassified	unclassified	unclassified	unclassified
group	43305	2	2346	2962	55.65	55.65	HG5599212;HG5601119	cellular processes and signaling	Cell motility	various	various	various	Bacteria	Firmicutes	Clostridia	Eubacteriales	Clostridiaceae	Clostridium	Clostridium sp. CAG:780	unclassified	unclassified	0.1	-	0.1	-	0.0	-	0.0	-	2/2	2/2	1/2	1/2	1/2	2/2	2/2	2/2	2/2	2/2	2/2	2/2	0/0	0/0
member	43305	-	-	-	-	-	HG5599212	cellular processes and signaling	Cell motility	4AVUM	Domain of unknown function	667015.Bacsa_1289	Bacteria	Firmicutes	Clostridia	Eubacteriales	Clostridiaceae	Clostridium	Clostridium sp. CAG:780	unclassified	unclassified
member	43305	-	-	-	-	-	HG5601119	cellular processes and signaling	Cell motility	3WGDI	FMN_bind	1410670.JHXF01000013_gene2020	Bacteria	Firmicutes	Clostridia	Eubacteriales	Clostridiaceae	Clostridium	Clostridium sp. CAG:780	unclassified	unclassified
group	43306	5	2363	2406	96.55	99.96	HG5599291;HG5599311;HG5599468;HG5599483;HG5599488	information storage and processing	Transcription	3I53S	CCR4-NOT transcription complex subunit 1 CAF1-binding domain	4538.ORGLA10G0133500.1	Eukaryota	Streptophyta	Magnoliopsida	Poales	Poaceae	Oryza	Oryza sativa	unclassified	unclassified	0.1	-	0.1	-	0.0	-	0.0	-	5/5	5/5	5/5	5/5	4/5	5/5	5/5	5/5	5/5	5/5	5/5	5/5	0/0	0/0
member	43306	-	-	-	-	-	HG5599291	information storage and processing	Transcription	3I53S	CCR4-NOT transcription complex subunit 1 CAF1-binding domain	65489.OBART10G18210.1	Eukaryota	Streptophyta	Magnoliopsida	Poales	Poaceae	Oryza	Oryza sativa	unclassified	unclassified
member	43306	-	-	-	-	-	HG5599311	information storage and processing	Transcription	3I53S	CCR4-NOT transcription complex subunit 1 CAF1-binding domain	4538.ORGLA10G0133500.1	Eukaryota	Streptophyta	Magnoliopsida	Poales	Poaceae	Oryza	Oryza sativa	unclassified	unclassified
member	43306	-	-	-	-	-	HG5599468	information storage and processing	Transcription	3I53S	CCR4-NOT transcription complex subunit 1 CAF1-binding domain	4538.ORGLA10G0133500.1	Eukaryota	Streptophyta	Magnoliopsida	Poales	Poaceae	Oryza	Oryza sativa	unclassified	unclassified
member	43306	-	-	-	-	-	HG5599483	information storage and processing	Transcription	3I53S	CCR4-NOT transcription complex subunit 1 CAF1-binding domain	4538.ORGLA10G0133500.1	Eukaryota	Streptophyta	Magnoliopsida	Poales	Poaceae	Oryza	Oryza sativa	unclassified	unclassified
member	43306	-	-	-	-	-	HG5599488	information storage and processing	Transcription	3I53S	CCR4-NOT transcription complex subunit 1 CAF1-binding domain	4538.ORGLA10G0133500.1	Eukaryota	Streptophyta	Magnoliopsida	Poales	Poaceae	Oryza	Oryza sativa	unclassified	unclassified
group	43307	1	-	-	-	-	HG5599376	cellular processes and signaling	Posttranslational modification, protein turnover, chaperones	368J6	ubiquitin carboxyl-terminal hydrolase	61622.XP_010355054.1	various	various	various	various	various	various	various	unclassified	unclassified	0.1	-	0.1	-	0.0	-	0.0	-	1/1	1/1	1/1	1/1	1/1	1/1	1/1	1/1	1/1	1/1	1/1	1/1	0/0	0/0
member	43307	-	-	-	-	-	HG5599376	cellular processes and signaling	Posttranslational modification, protein turnover, chaperones	368J6	ubiquitin carboxyl-terminal hydrolase	61622.XP_010355054.1	Eukaryota	Chordata	Mammalia	Primates	Hominidae	Homo	Homo sapiens	unclassified	unclassified
member	43307	-	-	-	-	-	HG5599376	-	-	-	-	-	unclassified	unclassified	unclassified	unclassified	unclassified	unclassified	synthetic construct	-	-
group	43308	1	-	-	-	-	HG5599404	cellular processes and signaling	Signal transduction mechanisms	COG4625	pathogenesis	349741.Amuc_1537	unclassified	unclassified	unclassified	unclassified	unclassified	unclassified	unclassified	unclassified	unclassified	0.1	-	0.1	-	0.0	-	0.0	-	1/1	1/1	1/1	1/1	1/1	0/0	0/0	0/0	0/0	0/0	0/0	0/0	0/0	0/0
member	43308	-	-	-	-	-	HG5599404	cellular processes and signaling	Signal transduction mechanisms	COG4625	pathogenesis	349741.Amuc_1537	unclassified	unclassified	unclassified	unclassified	unclassified	unclassified	unclassified	unclassified	unclassified
group	43309	1	-	-	-	-	HG5599510	metabolism	Secondary metabolites biosynthesis, transport and catabolism	36EG3	TIGRFAM amino acid adenylation domain	97139.C824_00379	unclassified	unclassified	unclassified	unclassified	unclassified	unclassified	unclassified	unclassified	unclassified	0.1	-	0.1	-	0.0	-	0.0	-	1/1	1/1	1/1	1/1	1/1	0/0	0/0	0/0	0/0	0/0	0/0	0/0	0/0	0/0
member	43309	-	-	-	-	-	HG5599510	metabolism	Secondary metabolites biosynthesis, transport and catabolism	36EG3	TIGRFAM amino acid adenylation domain	97139.C824_00379	unclassified	unclassified	unclassified	unclassified	unclassified	unclassified	unclassified	unclassified	unclassified
group	43310	7	2424	3078	73.35	100.0	HG5599568;HG5601117;HG5601209;HG5601210;HG5601291;O43149;Q5SSH7	cellular processes and signaling	various	4MV5V	Anaphase-promoting complex, subunit 10 (APC10)	9606.ENSP00000371051	Eukaryota	Chordata	Mammalia	Primates	Hominidae	Homo	Homo sapiens	Binding to galactose and lactose has been demonstrated for the module of Micromonospora viridifaciens sialidase (PMID: 16239725). Binding to polygalacturonic acid has been shown for a Yersinia member (PMID: 17292916). Binding to LacNAc (beta-D-galactosyl-1,4-beta-D-N-acetylglucosamine) has been shown for an N-acetylglucosaminidase from Clostridium perfingens (PMID: 16990278).	CBM32	0.1	-	0.1	-	0.0	-	0.0	-	7/7	7/7	6/7	7/7	6/7	7/7	7/7	7/7	6/7	6/7	6/7	6/7	6/7	6/7
member	43310	-	-	-	-	-	HG5599568	cellular processes and signaling	Cell cycle control, cell division, chromosome partitioning	4MV5V	Anaphase-promoting complex, subunit 10 (APC10)	9606.ENSP00000371051	Eukaryota	Chordata	Mammalia	Primates	Hominidae	Homo	Homo sapiens	Binding to galactose and lactose has been demonstrated for the module of Micromonospora viridifaciens sialidase (PMID: 16239725). Binding to polygalacturonic acid has been shown for a Yersinia member (PMID: 17292916). Binding to LacNAc (beta-D-galactosyl-1,4-beta-D-N-acetylglucosamine) has been shown for an N-acetylglucosaminidase from Clostridium perfingens (PMID: 16990278).	CBM32
member	43310	-	-	-	-	-	HG5599568	cellular processes and signaling	Cytoskeleton	4MV5V	Anaphase-promoting complex, subunit 10 (APC10)	9606.ENSP00000371051	-	-	-	-	-	-	-	-	-
member	43310	-	-	-	-	-	HG5601117	cellular processes and signaling	Cell cycle control, cell division, chromosome partitioning	4MV5V	Anaphase-promoting complex, subunit 10 (APC10)	9606.ENSP00000371051	Eukaryota	Chordata	Mammalia	Primates	Hominidae	Homo	Homo sapiens	Binding to galactose and lactose has been demonstrated for the module of Micromonospora viridifaciens sialidase (PMID: 16239725). Binding to polygalacturonic acid has been shown for a Yersinia member (PMID: 17292916). Binding to LacNAc (beta-D-galactosyl-1,4-beta-D-N-acetylglucosamine) has been shown for an N-acetylglucosaminidase from Clostridium perfingens (PMID: 16990278).	CBM32
member	43310	-	-	-	-	-	HG5601117	cellular processes and signaling	Cytoskeleton	4MV5V	Anaphase-promoting complex, subunit 10 (APC10)	9606.ENSP00000371051	-	-	-	-	-	-	-	-	-
member	43310	-	-	-	-	-	HG5601209	cellular processes and signaling	Cell cycle control, cell division, chromosome partitioning	4MV5V	Anaphase-promoting complex, subunit 10 (APC10)	9606.ENSP00000371051	Eukaryota	Chordata	Mammalia	Primates	Hominidae	Homo	Homo sapiens	Binding to galactose and lactose has been demonstrated for the module of Micromonospora viridifaciens sialidase (PMID: 16239725). Binding to polygalacturonic acid has been shown for a Yersinia member (PMID: 17292916). Binding to LacNAc (beta-D-galactosyl-1,4-beta-D-N-acetylglucosamine) has been shown for an N-acetylglucosaminidase from Clostridium perfingens (PMID: 16990278).	CBM32
member	43310	-	-	-	-	-	HG5601209	cellular processes and signaling	Cytoskeleton	4MV5V	Anaphase-promoting complex, subunit 10 (APC10)	9606.ENSP00000371051	-	-	-	-	-	-	-	-	-
member	43310	-	-	-	-	-	HG5601210	cellular processes and signaling	Cell cycle control, cell division, chromosome partitioning	4MV5V	Anaphase-promoting complex, subunit 10 (APC10)	9606.ENSP00000371051	Eukaryota	Chordata	Mammalia	Primates	Hominidae	Homo	Homo sapiens	Binding to galactose and lactose has been demonstrated for the module of Micromonospora viridifaciens sialidase (PMID: 16239725). Binding to polygalacturonic acid has been shown for a Yersinia member (PMID: 17292916). Binding to LacNAc (beta-D-galactosyl-1,4-beta-D-N-acetylglucosamine) has been shown for an N-acetylglucosaminidase from Clostridium perfingens (PMID: 16990278).	CBM32
member	43310	-	-	-	-	-	HG5601210	cellular processes and signaling	Cytoskeleton	4MV5V	Anaphase-promoting complex, subunit 10 (APC10)	9606.ENSP00000371051	-	-	-	-	-	-	-	-	-
member	43310	-	-	-	-	-	HG5601291	cellular processes and signaling	Cell cycle control, cell division, chromosome partitioning	4MV5V	Anaphase-promoting complex, subunit 10 (APC10)	9606.ENSP00000371051	Eukaryota	Chordata	Mammalia	Primates	Hominidae	Homo	Homo sapiens	Binding to galactose and lactose has been demonstrated for the module of Micromonospora viridifaciens sialidase (PMID: 16239725). Binding to polygalacturonic acid has been shown for a Yersinia member (PMID: 17292916). Binding to LacNAc (beta-D-galactosyl-1,4-beta-D-N-acetylglucosamine) has been shown for an N-acetylglucosaminidase from Clostridium perfingens (PMID: 16990278).	CBM32
member	43310	-	-	-	-	-	HG5601291	cellular processes and signaling	Cytoskeleton	4MV5V	Anaphase-promoting complex, subunit 10 (APC10)	9606.ENSP00000371051	-	-	-	-	-	-	-	-	-
member	43310	-	-	-	-	-	O43149	cellular processes and signaling	Cell cycle control, cell division, chromosome partitioning	4MV5V	Anaphase-promoting complex, subunit 10 (APC10)	9606.ENSP00000371051	Eukaryota	Chordata	Mammalia	Primates	Hominidae	Homo	Homo sapiens	Binding to galactose and lactose has been demonstrated for the module of Micromonospora viridifaciens sialidase (PMID: 16239725). Binding to polygalacturonic acid has been shown for a Yersinia member (PMID: 17292916). Binding to LacNAc (beta-D-galactosyl-1,4-beta-D-N-acetylglucosamine) has been shown for an N-acetylglucosaminidase from Clostridium perfingens (PMID: 16990278).	CBM32
member	43310	-	-	-	-	-	O43149	cellular processes and signaling	Cytoskeleton	4MV5V	Anaphase-promoting complex, subunit 10 (APC10)	9606.ENSP00000371051	-	-	-	-	-	-	-	-	-
member	43310	-	-	-	-	-	Q5SSH7	cellular processes and signaling	Cell cycle control, cell division, chromosome partitioning	4Q4PH	Anaphase-promoting complex, subunit 10 (APC10)	10090.ENSMUSP00000068790	Eukaryota	Chordata	Mammalia	Rodentia	Muridae	Mus	Mus musculus	unclassified	unclassified
member	43310	-	-	-	-	-	Q5SSH7	cellular processes and signaling	Cytoskeleton	4Q4PH	Anaphase-promoting complex, subunit 10 (APC10)	10090.ENSMUSP00000068790	-	-	-	-	-	-	-	-	-
group	43311	6	2425	4493	48.34	100.0	HG5599570;HG5600276;HG5602208;HG5602249;HG5602297;Q685J3	cellular processes and signaling	Signal transduction mechanisms	4N04D	Mucin 17, cell surface associated	9606.ENSP00000302716	Eukaryota	Chordata	Mammalia	Primates	Hominidae	Homo	Homo sapiens	unclassified	unclassified	0.1	-	0.1	-	0.0	-	0.0	-	6/6	6/6	6/6	6/6	6/6	6/6	6/6	6/6	6/6	6/6	6/6	6/6	0/0	0/0
member	43311	-	-	-	-	-	HG5599570	cellular processes and signaling	Signal transduction mechanisms	4N04D	Mucin 17, cell surface associated	9606.ENSP00000302716	Eukaryota	Chordata	Mammalia	Primates	Hominidae	Homo	Homo sapiens	unclassified	unclassified
member	43311	-	-	-	-	-	HG5600276	cellular processes and signaling	Signal transduction mechanisms	4N04D	Mucin 17, cell surface associated	9606.ENSP00000302716	Eukaryota	Chordata	Mammalia	Primates	Hominidae	Homo	Homo sapiens	unclassified	unclassified
member	43311	-	-	-	-	-	HG5602208	cellular processes and signaling	Signal transduction mechanisms	4N04D	Mucin 17, cell surface associated	9606.ENSP00000302716	Eukaryota	Chordata	Mammalia	Primates	Hominidae	Homo	Homo sapiens	unclassified	unclassified
member	43311	-	-	-	-	-	HG5602249	cellular processes and signaling	Signal transduction mechanisms	4N04D	Mucin 17, cell surface associated	9606.ENSP00000302716	Eukaryota	Chordata	Mammalia	Primates	Hominidae	Homo	Homo sapiens	unclassified	unclassified
member	43311	-	-	-	-	-	HG5602297	cellular processes and signaling	Signal transduction mechanisms	4N04D	Mucin 17, cell surface associated	9606.ENSP00000302716	Eukaryota	Chordata	Mammalia	Primates	Hominidae	Homo	Homo sapiens	unclassified	unclassified
member	43311	-	-	-	-	-	Q685J3	cellular processes and signaling	Signal transduction mechanisms	4N04D	Mucin 17, cell surface associated	9606.ENSP00000302716	Eukaryota	Chordata	Mammalia	Primates	Hominidae	Homo	Homo sapiens	unclassified	unclassified
group	43312	1	-	-	-	-	HG5599601	cellular processes and signaling	Cell wall/membrane/envelope biogenesis	4CVJU	von Willebrand factor (vWF) type A domain	1034345.CAEM01000002_gene1164	Bacteria	Actinobacteria	Coriobacteriia	Coriobacteriales	Coriobacteriaceae	Collinsella	Collinsella aerofaciens	unclassified	unclassified	0.1	-	0.1	-	0.0	-	0.0	-	1/1	1/1	1/1	1/1	1/1	1/1	1/1	1/1	1/1	1/1	1/1	1/1	0/0	0/0
member	43312	-	-	-	-	-	HG5599601	cellular processes and signaling	Cell wall/membrane/envelope biogenesis	4CVJU	von Willebrand factor (vWF) type A domain	1034345.CAEM01000002_gene1164	Bacteria	Actinobacteria	Coriobacteriia	Coriobacteriales	Coriobacteriaceae	Collinsella	Collinsella aerofaciens	unclassified	unclassified
group	43313	1	-	-	-	-	HG5599612	cellular processes and signaling	various	4AGE2	TIGRFAM conserved repeat domain	543728.Vapar_5943	Bacteria	Proteobacteria	Betaproteobacteria	Burkholderiales	Comamonadaceae	Variovorax	Variovorax paradoxus	unclassified	unclassified	0.1	-	0.1	-	0.0	-	0.0	-	1/1	1/1	1/1	1/1	1/1	1/1	1/1	1/1	1/1	1/1	1/1	1/1	0/0	0/0
member	43313	-	-	-	-	-	HG5599612	cellular processes and signaling	Cell motility	4AGE2	TIGRFAM conserved repeat domain	543728.Vapar_5943	Bacteria	Proteobacteria	Betaproteobacteria	Burkholderiales	Comamonadaceae	Variovorax	Variovorax paradoxus	unclassified	unclassified
member	43313	-	-	-	-	-	HG5599612	cellular processes and signaling	Intracellular trafficking, secretion, and vesicular transport	4AGE2	TIGRFAM conserved repeat domain	543728.Vapar_5943	-	-	-	-	-	-	-	-	-
group	43314	1	-	-	-	-	HG5599678	poorly characterized	Function unknown	1WD7A	Motility related/secretion protein	679199.HMPREF9332_00002	unclassified	unclassified	unclassified	unclassified	unclassified	unclassified	unclassified	unclassified	unclassified	0.1	-	0.1	-	0.0	-	0.0	-	1/1	1/1	1/1	1/1	1/1	0/0	0/0	0/0	0/0	0/0	0/0	0/0	0/0	0/0
member	43314	-	-	-	-	-	HG5599678	poorly characterized	Function unknown	1WD7A	Motility related/secretion protein	679199.HMPREF9332_00002	unclassified	unclassified	unclassified	unclassified	unclassified	unclassified	unclassified	unclassified	unclassified
group	43315	5	2452	6929	35.3	100.0	HG5599688;HG5602672;HG5602673;HG5602674;Q8NDH2	poorly characterized	Function unknown	4N3Y9	Coiled-coil domain containing 168	9606.ENSP00000320232	Eukaryota	Chordata	Mammalia	Primates	Hominidae	Homo	Homo sapiens	unclassified	unclassified	0.1	-	0.1	-	0.0	-	0.0	-	5/5	5/5	5/5	5/5	5/5	5/5	5/5	5/5	5/5	5/5	5/5	5/5	0/0	0/0
member	43315	-	-	-	-	-	HG5599688	poorly characterized	Function unknown	4N3Y9	Coiled-coil domain containing 168	9606.ENSP00000320232	Eukaryota	Chordata	Mammalia	Primates	Hominidae	Homo	Homo sapiens	unclassified	unclassified
member	43315	-	-	-	-	-	HG5602672	poorly characterized	Function unknown	4N3Y9	Coiled-coil domain containing 168	9606.ENSP00000320232	Eukaryota	Chordata	Mammalia	Primates	Hominidae	Homo	Homo sapiens	unclassified	unclassified
member	43315	-	-	-	-	-	HG5602673	poorly characterized	Function unknown	4N3Y9	Coiled-coil domain containing 168	9606.ENSP00000320232	Eukaryota	Chordata	Mammalia	Primates	Hominidae	Homo	Homo sapiens	unclassified	unclassified
member	43315	-	-	-	-	-	HG5602674	poorly characterized	Function unknown	4N3Y9	Coiled-coil domain containing 168	9606.ENSP00000320232	Eukaryota	Chordata	Mammalia	Primates	Hominidae	Homo	Homo sapiens	unclassified	unclassified
member	43315	-	-	-	-	-	Q8NDH2	poorly characterized	Function unknown	4N3Y9	Coiled-coil domain containing 168	9606.ENSP00000320232	Eukaryota	Chordata	Mammalia	Primates	Hominidae	Homo	Homo sapiens	unclassified	unclassified
group	43316	1	-	-	-	-	HG5599703	metabolism	Secondary metabolites biosynthesis, transport and catabolism	21Z42	Belongs to the ATP-dependent AMP-binding enzyme family	411468.CLOSCI_01284	Bacteria	Firmicutes	Clostridia	Eubacteriales	Lachnospiraceae	Lachnoclostridium	[Clostridium] scindens	unclassified	unclassified	0.1	-	0.1	-	0.0	-	0.0	-	1/1	1/1	1/1	1/1	1/1	1/1	1/1	1/1	1/1	1/1	1/1	1/1	0/0	0/0
member	43316	-	-	-	-	-	HG5599703	metabolism	Secondary metabolites biosynthesis, transport and catabolism	21Z42	Belongs to the ATP-dependent AMP-binding enzyme family	411468.CLOSCI_01284	Bacteria	Firmicutes	Clostridia	Eubacteriales	Lachnospiraceae	Lachnoclostridium	[Clostridium] scindens	unclassified	unclassified
group	43317	1	-	-	-	-	HG5599812	poorly characterized	Function unknown	3HMP4	Transducin family protein WD-40 repeat family	3702.AT2G46560.1	Eukaryota	Streptophyta	Magnoliopsida	Brassicales	Brassicaceae	Arabidopsis	Arabidopsis thaliana	unclassified	unclassified	0.1	-	0.1	-	0.0	-	0.0	-	1/1	1/1	1/1	1/1	1/1	1/1	1/1	1/1	1/1	1/1	1/1	1/1	0/0	0/0
member	43317	-	-	-	-	-	HG5599812	poorly characterized	Function unknown	3HMP4	Transducin family protein WD-40 repeat family	3702.AT2G46560.1	Eukaryota	Streptophyta	Magnoliopsida	Brassicales	Brassicaceae	Arabidopsis	Arabidopsis thaliana	unclassified	unclassified
group	43318	1	-	-	-	-	HG5599892	metabolism	Secondary metabolites biosynthesis, transport and catabolism	1S1HJ	COG2931, RTX toxins and related Ca2 -binding proteins	1042375.AFPL01000022_gene2611	Bacteria	Lentisphaerae	Lentisphaeria	Victivallales	Victivallaceae	Victivallis	Victivallis vadensis	unclassified	unclassified	0.1	-	0.1	-	0.0	-	0.0	-	1/1	1/1	1/1	1/1	1/1	1/1	1/1	1/1	1/1	1/1	1/1	1/1	0/0	0/0
member	43318	-	-	-	-	-	HG5599892	metabolism	Secondary metabolites biosynthesis, transport and catabolism	1S1HJ	COG2931, RTX toxins and related Ca2 -binding proteins	1042375.AFPL01000022_gene2611	Bacteria	Lentisphaerae	Lentisphaeria	Victivallales	Victivallaceae	Victivallis	Victivallis vadensis	unclassified	unclassified
group	43319	1	-	-	-	-	HG5599934	poorly characterized	Function unknown	2FP69	Motility related/secretion protein	537011.PREVCOP_06707	Bacteria	Bacteroidetes	Bacteroidia	Bacteroidales	Prevotellaceae	Prevotella	Prevotella copri	unclassified	unclassified	0.1	-	0.1	-	0.0	-	0.0	-	1/1	1/1	1/1	1/1	1/1	1/1	1/1	1/1	1/1	1/1	1/1	1/1	0/0	0/0
member	43319	-	-	-	-	-	HG5599934	poorly characterized	Function unknown	2FP69	Motility related/secretion protein	537011.PREVCOP_06707	Bacteria	Bacteroidetes	Bacteroidia	Bacteroidales	Prevotellaceae	Prevotella	Prevotella copri	unclassified	unclassified
group	43320	1	-	-	-	-	HG5599985	metabolism	Carbohydrate transport and metabolism	26QXV	Belongs to the glycosyl hydrolase 13 family	1536773.R70331_09720	Bacteria	Firmicutes	Bacilli	Bacillales	Paenibacillaceae	Paenibacillus	Paenibacillus sp. HGF5	alpha-amylase (EC 3.2.1.1); pullulanase (EC 3.2.1.41); cyclomaltodextrin glucanotransferase (EC 2.4.1.19); cyclomaltodextrinase (EC 3.2.1.54); trehalose-6-phosphate hydrolase (EC 3.2.1.93); oligo-alpha-glucosidase (EC 3.2.1.10); maltogenic amylase (EC 3.2.1.133); neopullulanase (EC 3.2.1.135); alpha-glucosidase (EC 3.2.1.20); maltotetraose-forming alpha-amylase (EC 3.2.1.60); isoamylase (EC 3.2.1.68); glucodextranase (EC 3.2.1.70); maltohexaose-forming alpha-amylase (EC 3.2.1.98); maltotriose-forming alpha-amylase (EC 3.2.1.116); branching enzyme (EC 2.4.1.18); trehalose synthase (EC 5.4.99.16); 4-alpha-glucanotransferase (EC 2.4.1.25); maltopentaose-forming alpha-amylase (EC 3.2.1.-) ; amylosucrase (EC 2.4.1.4) ; sucrose phosphorylase (EC 2.4.1.7); malto-oligosyltrehalose trehalohydrolase (EC 3.2.1.141); isomaltulose synthase (EC 5.4.99.11); malto-oligosyltrehalose synthase (EC 5.4.99.15); amylo-alpha-1,6-glucosidase (EC 3.2.1.33); alpha-1,4-glucan: phosphate alpha-maltosyltransferase (EC 2.4.99.16); amino acid transporter; [retaining] sucrose 6(F)-phosphate phosphorylase (EC 2.4.1.329); [retaining] glucosylglycerol phosphorylase (EC 2.4.1.359); ; Glucosylglycerate phosphorylase (EC 2.4.1.352); [retaining] sucrose alpha-glucosidase (EC 3.2.1.48); oligosaccharide alpha-4-glucosyltransferase (EC 2.4.1.161)	GH13	0.1	-	0.1	-	0.0	-	0.0	-	1/1	1/1	1/1	1/1	1/1	1/1	1/1	1/1	1/1	1/1	1/1	1/1	1/1	1/1
member	43320	-	-	-	-	-	HG5599985	metabolism	Carbohydrate transport and metabolism	26QXV	Belongs to the glycosyl hydrolase 13 family	1536773.R70331_09720	Bacteria	Firmicutes	Bacilli	Bacillales	Paenibacillaceae	Paenibacillus	Paenibacillus sp. HGF5	alpha-amylase (EC 3.2.1.1); pullulanase (EC 3.2.1.41); cyclomaltodextrin glucanotransferase (EC 2.4.1.19); cyclomaltodextrinase (EC 3.2.1.54); trehalose-6-phosphate hydrolase (EC 3.2.1.93); oligo-alpha-glucosidase (EC 3.2.1.10); maltogenic amylase (EC 3.2.1.133); neopullulanase (EC 3.2.1.135); alpha-glucosidase (EC 3.2.1.20); maltotetraose-forming alpha-amylase (EC 3.2.1.60); isoamylase (EC 3.2.1.68); glucodextranase (EC 3.2.1.70); maltohexaose-forming alpha-amylase (EC 3.2.1.98); maltotriose-forming alpha-amylase (EC 3.2.1.116); branching enzyme (EC 2.4.1.18); trehalose synthase (EC 5.4.99.16); 4-alpha-glucanotransferase (EC 2.4.1.25); maltopentaose-forming alpha-amylase (EC 3.2.1.-) ; amylosucrase (EC 2.4.1.4) ; sucrose phosphorylase (EC 2.4.1.7); malto-oligosyltrehalose trehalohydrolase (EC 3.2.1.141); isomaltulose synthase (EC 5.4.99.11); malto-oligosyltrehalose synthase (EC 5.4.99.15); amylo-alpha-1,6-glucosidase (EC 3.2.1.33); alpha-1,4-glucan: phosphate alpha-maltosyltransferase (EC 2.4.99.16); amino acid transporter; [retaining] sucrose 6(F)-phosphate phosphorylase (EC 2.4.1.329); [retaining] glucosylglycerol phosphorylase (EC 2.4.1.359); ; Glucosylglycerate phosphorylase (EC 2.4.1.352); [retaining] sucrose alpha-glucosidase (EC 3.2.1.48); oligosaccharide alpha-4-glucosyltransferase (EC 2.4.1.161)	GH13
group	43321	3	2539	4734	40.06	79.71	HG5600022;HG5601783;HG5602398	cellular processes and signaling	Cell cycle control, cell division, chromosome partitioning	3F508	Domain of Unknown Function (DUF1542)	272621.LBA1611	Bacteria	Firmicutes	Bacilli	Lactobacillales	Lactobacillaceae	Lactobacillus	Lactobacillus acidophilus	unclassified	unclassified	0.1	-	0.1	-	0.0	-	0.0	-	3/3	3/3	3/3	3/3	2/3	3/3	3/3	3/3	3/3	3/3	3/3	2/3	0/0	0/0
member	43321	-	-	-	-	-	HG5600022	cellular processes and signaling	Cell cycle control, cell division, chromosome partitioning	3F508	Domain of Unknown Function (DUF1542)	272621.LBA1611	Bacteria	Firmicutes	Bacilli	Lactobacillales	Lactobacillaceae	Lactobacillus	Lactobacillus acidophilus	unclassified	unclassified
member	43321	-	-	-	-	-	HG5601783	cellular processes and signaling	Cell cycle control, cell division, chromosome partitioning	3F508	Domain of Unknown Function (DUF1542)	272621.LBA1611	Bacteria	Firmicutes	Bacilli	Lactobacillales	Lactobacillaceae	Lactobacillus	Lactobacillus acidophilus	unclassified	unclassified
member	43321	-	-	-	-	-	HG5602398	cellular processes and signaling	Cell cycle control, cell division, chromosome partitioning	3F508	Domain of Unknown Function (DUF1542)	257314.LJ_1128	Bacteria	Firmicutes	Bacilli	Lactobacillales	Lactobacillaceae	Lactobacillus	Lactobacillus johnsonii	unclassified	unclassified
group	43322	1	-	-	-	-	HG5600028	metabolism	Secondary metabolites biosynthesis, transport and catabolism	4H33C	Protein conserved in bacteria	1408423.JHYA01000005_gene1852	unclassified	unclassified	unclassified	unclassified	unclassified	unclassified	unclassified	unclassified	unclassified	0.1	-	0.1	-	0.0	-	0.0	-	1/1	1/1	1/1	1/1	1/1	0/0	0/0	0/0	0/0	0/0	0/0	0/0	0/0	0/0
member	43322	-	-	-	-	-	HG5600028	metabolism	Secondary metabolites biosynthesis, transport and catabolism	4H33C	Protein conserved in bacteria	1408423.JHYA01000005_gene1852	unclassified	unclassified	unclassified	unclassified	unclassified	unclassified	unclassified	unclassified	unclassified
group	43323	2	2549	2895	74.31	74.31	HG5600068;HG5600982	cellular processes and signaling	Defense mechanisms	3HQIV	Down-regulated in metastasis	3702.AT4G30990.2	Eukaryota	Streptophyta	Magnoliopsida	Brassicales	Brassicaceae	Arabidopsis	Arabidopsis thaliana	unclassified	unclassified	0.1	-	0.1	-	0.0	-	0.0	-	2/2	2/2	2/2	2/2	2/2	2/2	2/2	2/2	2/2	2/2	2/2	2/2	0/0	0/0
member	43323	-	-	-	-	-	HG5600068	cellular processes and signaling	Defense mechanisms	3HQIV	Down-regulated in metastasis	3702.AT4G30990.2	Eukaryota	Streptophyta	Magnoliopsida	Brassicales	Brassicaceae	Arabidopsis	Arabidopsis thaliana	unclassified	unclassified
member	43323	-	-	-	-	-	HG5600982	cellular processes and signaling	Defense mechanisms	3HQIV	Down-regulated in metastasis	3702.AT4G30990.2	Eukaryota	Streptophyta	Magnoliopsida	Brassicales	Brassicaceae	Arabidopsis	Arabidopsis thaliana	unclassified	unclassified
group	43324	20	2570	3177	75.51	100.0	HG5600139;HG5600140;HG5600143;HG5600145;HG5601143;HG5601146;HG5601147;HG5601153;HG5601154;HG5601155;HG5601156;HG5601157;HG5601158;HG5601198;HG5601199;HG5601200;HG5601475;HG5601476;HG5601478;P12111	cellular processes and signaling	Extracellular structures	4MYE2	BPTI/Kunitz family of serine protease inhibitors.	9606.ENSP00000295550	Eukaryota	Chordata	Mammalia	Primates	Hominidae	Homo	Homo sapiens	unclassified	unclassified	0.1	-	0.1	-	0.0	-	0.0	-	20/20	20/20	20/20	20/20	20/20	20/20	20/20	20/20	20/20	20/20	20/20	20/20	0/0	0/0
member	43324	-	-	-	-	-	HG5600139	cellular processes and signaling	Extracellular structures	4MYE2	BPTI/Kunitz family of serine protease inhibitors.	9606.ENSP00000295550	Eukaryota	Chordata	Mammalia	Primates	Hominidae	Homo	Homo sapiens	unclassified	unclassified
member	43324	-	-	-	-	-	HG5600140	cellular processes and signaling	Extracellular structures	4MYE2	BPTI/Kunitz family of serine protease inhibitors.	9606.ENSP00000295550	Eukaryota	Chordata	Mammalia	Primates	Hominidae	Homo	Homo sapiens	unclassified	unclassified
member	43324	-	-	-	-	-	HG5600143	cellular processes and signaling	Extracellular structures	4MYE2	BPTI/Kunitz family of serine protease inhibitors.	9606.ENSP00000295550	Eukaryota	Chordata	Mammalia	Primates	Hominidae	Homo	Homo sapiens	unclassified	unclassified
member	43324	-	-	-	-	-	HG5600145	cellular processes and signaling	Extracellular structures	4MYE2	BPTI/Kunitz family of serine protease inhibitors.	9606.ENSP00000295550	Eukaryota	Chordata	Mammalia	Primates	Hominidae	Homo	Homo sapiens	unclassified	unclassified
member	43324	-	-	-	-	-	HG5601143	cellular processes and signaling	Extracellular structures	4MYE2	BPTI/Kunitz family of serine protease inhibitors.	9606.ENSP00000295550	Eukaryota	Chordata	Mammalia	Primates	Hominidae	Homo	Homo sapiens	unclassified	unclassified
member	43324	-	-	-	-	-	HG5601146	cellular processes and signaling	Extracellular structures	4MYE2	BPTI/Kunitz family of serine protease inhibitors.	9606.ENSP00000295550	Eukaryota	Chordata	Mammalia	Primates	Hominidae	Homo	Homo sapiens	unclassified	unclassified
member	43324	-	-	-	-	-	HG5601147	cellular processes and signaling	Extracellular structures	4MYE2	BPTI/Kunitz family of serine protease inhibitors.	9606.ENSP00000295550	Eukaryota	Chordata	Mammalia	Primates	Hominidae	Homo	Homo sapiens	unclassified	unclassified
member	43324	-	-	-	-	-	HG5601153	cellular processes and signaling	Extracellular structures	4MYE2	BPTI/Kunitz family of serine protease inhibitors.	9606.ENSP00000295550	Eukaryota	Chordata	Mammalia	Primates	Hominidae	Homo	Homo sapiens	unclassified	unclassified
member	43324	-	-	-	-	-	HG5601154	cellular processes and signaling	Extracellular structures	4MYE2	BPTI/Kunitz family of serine protease inhibitors.	9606.ENSP00000295550	Eukaryota	Chordata	Mammalia	Primates	Hominidae	Homo	Homo sapiens	unclassified	unclassified
member	43324	-	-	-	-	-	HG5601155	cellular processes and signaling	Extracellular structures	4MYE2	BPTI/Kunitz family of serine protease inhibitors.	9606.ENSP00000295550	Eukaryota	Chordata	Mammalia	Primates	Hominidae	Homo	Homo sapiens	unclassified	unclassified
member	43324	-	-	-	-	-	HG5601155	-	-	-	-	-	unclassified	unclassified	unclassified	unclassified	unclassified	unclassified	synthetic construct	-	-
member	43324	-	-	-	-	-	HG5601156	cellular processes and signaling	Extracellular structures	4MYE2	BPTI/Kunitz family of serine protease inhibitors.	9606.ENSP00000295550	Eukaryota	Chordata	Mammalia	Primates	Hominidae	Homo	Homo sapiens	unclassified	unclassified
member	43324	-	-	-	-	-	HG5601157	cellular processes and signaling	Extracellular structures	4MYE2	BPTI/Kunitz family of serine protease inhibitors.	9606.ENSP00000295550	Eukaryota	Chordata	Mammalia	Primates	Hominidae	Homo	Homo sapiens	unclassified	unclassified
member	43324	-	-	-	-	-	HG5601158	cellular processes and signaling	Extracellular structures	4MYE2	BPTI/Kunitz family of serine protease inhibitors.	9606.ENSP00000295550	Eukaryota	Chordata	Mammalia	Primates	Hominidae	Homo	Homo sapiens	unclassified	unclassified
member	43324	-	-	-	-	-	HG5601198	cellular processes and signaling	Extracellular structures	4MYE2	BPTI/Kunitz family of serine protease inhibitors.	9606.ENSP00000295550	Eukaryota	Chordata	Mammalia	Primates	Hominidae	Homo	Homo sapiens	unclassified	unclassified
member	43324	-	-	-	-	-	HG5601199	cellular processes and signaling	Extracellular structures	4MYE2	BPTI/Kunitz family of serine protease inhibitors.	9606.ENSP00000295550	Eukaryota	Chordata	Mammalia	Primates	Hominidae	Homo	Homo sapiens	unclassified	unclassified
member	43324	-	-	-	-	-	HG5601200	cellular processes and signaling	Extracellular structures	4MYE2	BPTI/Kunitz family of serine protease inhibitors.	9606.ENSP00000295550	Eukaryota	Chordata	Mammalia	Primates	Hominidae	Homo	Homo sapiens	unclassified	unclassified
member	43324	-	-	-	-	-	HG5601200	-	-	-	-	-	unclassified	unclassified	unclassified	unclassified	unclassified	unclassified	synthetic construct	-	-
member	43324	-	-	-	-	-	HG5601475	cellular processes and signaling	Extracellular structures	4MYE2	BPTI/Kunitz family of serine protease inhibitors.	9606.ENSP00000295550	Eukaryota	Chordata	Mammalia	Primates	Hominidae	Homo	Homo sapiens	unclassified	unclassified
member	43324	-	-	-	-	-	HG5601475	-	-	-	-	-	unclassified	unclassified	unclassified	unclassified	unclassified	unclassified	synthetic construct	-	-
member	43324	-	-	-	-	-	HG5601476	cellular processes and signaling	Extracellular structures	4MYE2	BPTI/Kunitz family of serine protease inhibitors.	9606.ENSP00000295550	Eukaryota	Chordata	Mammalia	Primates	Hominidae	Homo	Homo sapiens	unclassified	unclassified
member	43324	-	-	-	-	-	HG5601478	cellular processes and signaling	Extracellular structures	4MYE2	BPTI/Kunitz family of serine protease inhibitors.	9606.ENSP00000295550	Eukaryota	Chordata	Mammalia	Primates	Hominidae	Homo	Homo sapiens	unclassified	unclassified
member	43324	-	-	-	-	-	P12111	cellular processes and signaling	Extracellular structures	4MYE2	BPTI/Kunitz family of serine protease inhibitors.	9606.ENSP00000295550	Eukaryota	Chordata	Mammalia	Primates	Hominidae	Homo	Homo sapiens	unclassified	unclassified
member	43324	-	-	-	-	-	P12111	-	-	-	-	-	unclassified	unclassified	unclassified	unclassified	unclassified	unclassified	synthetic construct	-	-
group	43325	1	-	-	-	-	HG5600190	poorly characterized	Function unknown	2FP69	Motility related/secretion protein	762982.HMPREF9442_00979	unclassified	unclassified	unclassified	unclassified	unclassified	unclassified	unclassified	unclassified	unclassified	0.1	-	0.1	-	0.0	-	0.0	-	1/1	1/1	1/1	1/1	1/1	0/0	0/0	0/0	0/0	0/0	0/0	0/0	0/0	0/0
member	43325	-	-	-	-	-	HG5600190	poorly characterized	Function unknown	2FP69	Motility related/secretion protein	762982.HMPREF9442_00979	unclassified	unclassified	unclassified	unclassified	unclassified	unclassified	unclassified	unclassified	unclassified
group	43326	3	2592	2592	99.19	99.58	HG5600215;HG5600216;HG5600217	cellular processes and signaling	Intracellular trafficking, secretion, and vesicular transport	378SF	EntS YbdA MFS transporter	469606.FSCG_01420	Bacteria	Fusobacteria	Fusobacteriia	Fusobacteriales	Fusobacteriaceae	Fusobacterium	Fusobacterium nucleatum	unclassified	unclassified	0.1	-	0.1	-	0.0	-	0.0	-	3/3	3/3	3/3	3/3	2/3	3/3	3/3	3/3	3/3	3/3	3/3	3/3	0/0	0/0
member	43326	-	-	-	-	-	HG5600215	cellular processes and signaling	Intracellular trafficking, secretion, and vesicular transport	378SF	EntS YbdA MFS transporter	469606.FSCG_01420	Bacteria	Fusobacteria	Fusobacteriia	Fusobacteriales	Fusobacteriaceae	Fusobacterium	Fusobacterium nucleatum	unclassified	unclassified
member	43326	-	-	-	-	-	HG5600216	cellular processes and signaling	Intracellular trafficking, secretion, and vesicular transport	378SF	EntS YbdA MFS transporter	469604.HMPREF0946_01368	Bacteria	Fusobacteria	Fusobacteriia	Fusobacteriales	Fusobacteriaceae	Fusobacterium	Fusobacterium nucleatum	unclassified	unclassified
member	43326	-	-	-	-	-	HG5600217	cellular processes and signaling	Intracellular trafficking, secretion, and vesicular transport	378SF	EntS YbdA MFS transporter	469606.FSCG_01420	Bacteria	Fusobacteria	Fusobacteriia	Fusobacteriales	Fusobacteriaceae	Fusobacterium	Fusobacterium nucleatum	unclassified	unclassified
group	43327	6	2603	3258	79.1	100.0	HG5600248;HG5601219;HG5601553;HG5601563;HG5601572;Q8N2C7	poorly characterized	Function unknown	4MT8M	Cation channel complex component UNC80	9606.ENSP00000391088	Eukaryota	Chordata	Mammalia	Primates	Hominidae	Homo	Homo sapiens	unclassified	unclassified	0.1	-	0.1	-	0.0	-	0.0	-	6/6	6/6	6/6	6/6	6/6	6/6	6/6	6/6	6/6	6/6	6/6	6/6	0/0	0/0
member	43327	-	-	-	-	-	HG5600248	poorly characterized	Function unknown	4MT8M	Cation channel complex component UNC80	9606.ENSP00000391088	Eukaryota	Chordata	Mammalia	Primates	Hominidae	Homo	Homo sapiens	unclassified	unclassified
member	43327	-	-	-	-	-	HG5601219	poorly characterized	Function unknown	4MT8M	Cation channel complex component UNC80	9606.ENSP00000391088	Eukaryota	Chordata	Mammalia	Primates	Hominidae	Homo	Homo sapiens	unclassified	unclassified
member	43327	-	-	-	-	-	HG5601553	poorly characterized	Function unknown	4MT8M	Cation channel complex component UNC80	9606.ENSP00000391088	Eukaryota	Chordata	Mammalia	Primates	Hominidae	Homo	Homo sapiens	unclassified	unclassified
member	43327	-	-	-	-	-	HG5601563	poorly characterized	Function unknown	4MT8M	Cation channel complex component UNC80	9606.ENSP00000391088	Eukaryota	Chordata	Mammalia	Primates	Hominidae	Homo	Homo sapiens	unclassified	unclassified
member	43327	-	-	-	-	-	HG5601572	poorly characterized	Function unknown	4MT8M	Cation channel complex component UNC80	9606.ENSP00000391088	Eukaryota	Chordata	Mammalia	Primates	Hominidae	Homo	Homo sapiens	unclassified	unclassified
member	43327	-	-	-	-	-	Q8N2C7	poorly characterized	Function unknown	4MT8M	Cation channel complex component UNC80	9606.ENSP00000391088	Eukaryota	Chordata	Mammalia	Primates	Hominidae	Homo	Homo sapiens	unclassified	unclassified
group	43328	1	-	-	-	-	HG5600360	metabolism	Lipid transport and metabolism	4CYXJ	Beta-ketoacyl synthase, C-terminal domain	78344.BIGA_1044	Bacteria	Actinobacteria	Actinomycetia	Bifidobacteriales	Bifidobacteriaceae	Bifidobacterium	Bifidobacterium pullorum	unclassified	unclassified	0.1	-	0.1	-	0.0	-	0.0	-	1/1	1/1	1/1	1/1	1/1	1/1	1/1	1/1	1/1	1/1	1/1	1/1	0/0	0/0
member	43328	-	-	-	-	-	HG5600360	metabolism	Lipid transport and metabolism	4CYXJ	Beta-ketoacyl synthase, C-terminal domain	78344.BIGA_1044	Bacteria	Actinobacteria	Actinomycetia	Bifidobacteriales	Bifidobacteriaceae	Bifidobacterium	Bifidobacterium pullorum	unclassified	unclassified
group	43329	13	2654	2899	84.42	99.97	HG5600389;HG5600521;HG5600645;HG5600649;HG5600810;HG5600814;HG5600815;HG5600874;HG5600875;HG5600884;HG5600988;HG5600995;Q9Y520	poorly characterized	Function unknown	4MAS6	BAT2 N-terminus	61853.ENSNLEP00000018441	Eukaryota	Chordata	Mammalia	Primates	Hominidae	Homo	Homo sapiens	unclassified	unclassified	0.1	-	0.1	-	0.0	-	0.0	-	13/13	13/13	7/13	7/13	7/13	13/13	13/13	13/13	13/13	13/13	10/13	10/13	0/0	0/0
member	43329	-	-	-	-	-	HG5600389	poorly characterized	Function unknown	4MAS6	BAT2 N-terminus	61853.ENSNLEP00000018441	Eukaryota	Chordata	Mammalia	Primates	Hominidae	Homo	Homo sapiens	unclassified	unclassified
member	43329	-	-	-	-	-	HG5600521	poorly characterized	Function unknown	4N2YM	coiled-coil 2C	9606.ENSP00000343629	Eukaryota	Chordata	Mammalia	Primates	Hominidae	Homo	Homo sapiens	unclassified	unclassified
member	43329	-	-	-	-	-	HG5600645	poorly characterized	Function unknown	4N2YM	coiled-coil 2C	9606.ENSP00000343629	Eukaryota	Chordata	Mammalia	Primates	Hominidae	Pan	Pan troglodytes	unclassified	unclassified
member	43329	-	-	-	-	-	HG5600649	poorly characterized	Function unknown	4N2YM	coiled-coil 2C	9606.ENSP00000343629	Eukaryota	Chordata	Mammalia	Primates	Hominidae	Pan	Pan troglodytes	unclassified	unclassified
member	43329	-	-	-	-	-	HG5600810	poorly characterized	Function unknown	4N2YM	coiled-coil 2C	9606.ENSP00000343629	Eukaryota	Chordata	Mammalia	Primates	Hominidae	Homo	Homo sapiens	unclassified	unclassified
member	43329	-	-	-	-	-	HG5600814	poorly characterized	Function unknown	4N2YM	coiled-coil 2C	9606.ENSP00000343629	Eukaryota	Chordata	Mammalia	Primates	Hominidae	Homo	Homo sapiens	unclassified	unclassified
member	43329	-	-	-	-	-	HG5600815	poorly characterized	Function unknown	4N2YM	coiled-coil 2C	9606.ENSP00000343629	Eukaryota	Chordata	Mammalia	Primates	Hominidae	Homo	Homo sapiens	unclassified	unclassified
member	43329	-	-	-	-	-	HG5600874	poorly characterized	Function unknown	4MAS6	BAT2 N-terminus	61853.ENSNLEP00000018441	Eukaryota	Chordata	Mammalia	Primates	Hominidae	Homo	Homo sapiens	unclassified	unclassified
member	43329	-	-	-	-	-	HG5600875	poorly characterized	Function unknown	4MAS6	BAT2 N-terminus	61853.ENSNLEP00000018441	Eukaryota	Chordata	Mammalia	Primates	Hominidae	Pan	Pan troglodytes	unclassified	unclassified
member	43329	-	-	-	-	-	HG5600884	poorly characterized	Function unknown	4MAS6	BAT2 N-terminus	61853.ENSNLEP00000018441	Eukaryota	Chordata	Mammalia	Primates	Hominidae	Homo	Homo sapiens	unclassified	unclassified
member	43329	-	-	-	-	-	HG5600988	poorly characterized	Function unknown	4MAS6	BAT2 N-terminus	61853.ENSNLEP00000018441	Eukaryota	Chordata	Mammalia	Primates	Hominidae	Homo	Homo sapiens	unclassified	unclassified
member	43329	-	-	-	-	-	HG5600995	poorly characterized	Function unknown	4MAS6	BAT2 N-terminus	61853.ENSNLEP00000018441	Eukaryota	Chordata	Mammalia	Primates	Hominidae	Homo	Homo sapiens	unclassified	unclassified
member	43329	-	-	-	-	-	Q9Y520	poorly characterized	Function unknown	4MAS6	BAT2 N-terminus	61853.ENSNLEP00000018441	Eukaryota	Chordata	Mammalia	Primates	Hominidae	Homo	Homo sapiens	unclassified	unclassified
group	43330	2	2672	2672	100.0	100.0	HG5600445;P33892	information storage and processing	Translation, ribosomal structure and biogenesis	3RZAP	to Saccharomyces cerevisiae GCN1 (YGL195W)	4932.YGL195W	Eukaryota	Ascomycota	Saccharomycetes	Saccharomycetales	Saccharomycetaceae	Saccharomyces	Saccharomyces cerevisiae	unclassified	unclassified	0.1	-	0.1	-	0.0	-	0.0	-	2/2	2/2	2/2	2/2	2/2	2/2	2/2	2/2	2/2	2/2	2/2	2/2	0/0	0/0
member	43330	-	-	-	-	-	HG5600445	information storage and processing	Translation, ribosomal structure and biogenesis	3RZAP	to Saccharomyces cerevisiae GCN1 (YGL195W)	4932.YGL195W	Eukaryota	Ascomycota	Saccharomycetes	Saccharomycetales	Saccharomycetaceae	Saccharomyces	Saccharomyces cerevisiae	unclassified	unclassified
member	43330	-	-	-	-	-	P33892	information storage and processing	Translation, ribosomal structure and biogenesis	3RZAP	to Saccharomyces cerevisiae GCN1 (YGL195W)	4932.YGL195W	Eukaryota	Ascomycota	Saccharomycetes	Saccharomycetales	Saccharomycetaceae	Saccharomyces	Saccharomyces cerevisiae	unclassified	unclassified
group	43331	1	-	-	-	-	HG5600448	metabolism	various	3NBXV	Beta-ketoacyl synthase, C-terminal domain	395963.Bind_3900	Bacteria	Proteobacteria	Alphaproteobacteria	Hyphomicrobiales	Beijerinckiaceae	Beijerinckia	Beijerinckia indica	unclassified	unclassified	0.1	-	0.1	-	0.0	-	0.0	-	1/1	1/1	1/1	1/1	1/1	1/1	1/1	1/1	1/1	1/1	1/1	1/1	0/0	0/0
member	43331	-	-	-	-	-	HG5600448	metabolism	Lipid transport and metabolism	3NBXV	Beta-ketoacyl synthase, C-terminal domain	395963.Bind_3900	Bacteria	Proteobacteria	Alphaproteobacteria	Hyphomicrobiales	Beijerinckiaceae	Beijerinckia	Beijerinckia indica	unclassified	unclassified
member	43331	-	-	-	-	-	HG5600448	metabolism	Secondary metabolites biosynthesis, transport and catabolism	3NBXV	Beta-ketoacyl synthase, C-terminal domain	395963.Bind_3900	-	-	-	-	-	-	-	-	-
group	43332	2	2684	4099	59.51	59.51	HG5600473;HG5602125	cellular processes and signaling	Intracellular trafficking, secretion, and vesicular transport	3HQ90	Vacuolar protein sorting-associated protein	3702.AT1G48090.1	Eukaryota	Streptophyta	Magnoliopsida	Brassicales	Brassicaceae	Arabidopsis	Arabidopsis thaliana	unclassified	unclassified	0.1	-	0.1	-	0.0	-	0.0	-	2/2	2/2	2/2	2/2	2/2	2/2	2/2	2/2	2/2	2/2	2/2	2/2	0/0	0/0
member	43332	-	-	-	-	-	HG5600473	cellular processes and signaling	Intracellular trafficking, secretion, and vesicular transport	3HQ90	Vacuolar protein sorting-associated protein	3702.AT1G48090.1	Eukaryota	Streptophyta	Magnoliopsida	Brassicales	Brassicaceae	Arabidopsis	Arabidopsis thaliana	unclassified	unclassified
member	43332	-	-	-	-	-	HG5602125	cellular processes and signaling	Intracellular trafficking, secretion, and vesicular transport	3HQ90	Vacuolar protein sorting-associated protein	3702.AT1G48090.1	Eukaryota	Streptophyta	Magnoliopsida	Brassicales	Brassicaceae	Arabidopsis	Arabidopsis thaliana	unclassified	unclassified
group	43333	3	2699	2701	99.74	100.0	HG5600515;HG5600520;Q14571	cellular processes and signaling	Signal transduction mechanisms	4MZZE	Inositol 1,4,5-trisphosphate receptor type 2	9606.ENSP00000370744	various	various	various	various	various	various	various	unclassified	unclassified	0.1	-	0.1	-	0.0	-	0.0	-	3/3	3/3	3/3	3/3	3/3	3/3	3/3	3/3	3/3	3/3	3/3	3/3	0/0	0/0
member	43333	-	-	-	-	-	HG5600515	cellular processes and signaling	Signal transduction mechanisms	4MZZE	Inositol 1,4,5-trisphosphate receptor type 2	9606.ENSP00000370744	Eukaryota	Chordata	Mammalia	Primates	Hominidae	Homo	Homo sapiens	unclassified	unclassified
member	43333	-	-	-	-	-	HG5600515	-	-	-	-	-	unclassified	unclassified	unclassified	unclassified	unclassified	unclassified	synthetic construct	-	-
member	43333	-	-	-	-	-	HG5600520	cellular processes and signaling	Signal transduction mechanisms	4MZZE	Inositol 1,4,5-trisphosphate receptor type 2	9606.ENSP00000370744	Eukaryota	Chordata	Mammalia	Primates	Hominidae	Homo	Homo sapiens	unclassified	unclassified
member	43333	-	-	-	-	-	HG5600520	-	-	-	-	-	unclassified	unclassified	unclassified	unclassified	unclassified	unclassified	synthetic construct	-	-
member	43333	-	-	-	-	-	Q14571	cellular processes and signaling	Signal transduction mechanisms	4MZZE	Inositol 1,4,5-trisphosphate receptor type 2	9606.ENSP00000370744	Eukaryota	Chordata	Mammalia	Primates	Hominidae	Homo	Homo sapiens	unclassified	unclassified
member	43333	-	-	-	-	-	Q14571	-	-	-	-	-	unclassified	unclassified	unclassified	unclassified	unclassified	unclassified	synthetic construct	-	-
group	43334	1	-	-	-	-	HG5600534	metabolism	Secondary metabolites biosynthesis, transport and catabolism	3F0EP	Condensation domain	78245.Xaut_1009	Bacteria	Proteobacteria	Alphaproteobacteria	Hyphomicrobiales	Xanthobacteraceae	Xanthobacter	Xanthobacter autotrophicus	unclassified	unclassified	0.1	-	0.1	-	0.0	-	0.0	-	1/1	1/1	1/1	1/1	1/1	1/1	1/1	1/1	1/1	1/1	1/1	1/1	0/0	0/0
member	43334	-	-	-	-	-	HG5600534	metabolism	Secondary metabolites biosynthesis, transport and catabolism	3F0EP	Condensation domain	78245.Xaut_1009	Bacteria	Proteobacteria	Alphaproteobacteria	Hyphomicrobiales	Xanthobacteraceae	Xanthobacter	Xanthobacter autotrophicus	unclassified	unclassified
group	43335	1	-	-	-	-	HG5600555	cellular processes and signaling	Cell wall/membrane/envelope biogenesis	22028	Listeria-Bacteroides repeat domain (List_Bact_rpt)	742740.HMPREF9474_00025	Bacteria	Firmicutes	Erysipelotrichia	Erysipelotrichales	Coprobacillaceae	Coprobacillus	Coprobacillus sp. D7	unclassified	unclassified	0.1	-	0.1	-	0.0	-	0.0	-	1/1	1/1	1/1	1/1	1/1	1/1	1/1	1/1	1/1	1/1	1/1	1/1	0/0	0/0
member	43335	-	-	-	-	-	HG5600555	cellular processes and signaling	Cell wall/membrane/envelope biogenesis	22028	Listeria-Bacteroides repeat domain (List_Bact_rpt)	742740.HMPREF9474_00025	Bacteria	Firmicutes	Erysipelotrichia	Erysipelotrichales	Coprobacillaceae	Coprobacillus	Coprobacillus sp. D7	unclassified	unclassified
group	43336	1	-	-	-	-	HG5600589	metabolism	Secondary metabolites biosynthesis, transport and catabolism	36UKQ	Beta-ketoacyl synthase	394503.Ccel_0858	Bacteria	Firmicutes	Clostridia	Eubacteriales	Oscillospiraceae	Ruminiclostridium	Ruminiclostridium cellulolyticum	unclassified	unclassified	0.1	-	0.1	-	0.0	-	0.0	-	1/1	1/1	1/1	1/1	1/1	1/1	1/1	1/1	1/1	1/1	1/1	1/1	0/0	0/0
member	43336	-	-	-	-	-	HG5600589	metabolism	Secondary metabolites biosynthesis, transport and catabolism	36UKQ	Beta-ketoacyl synthase	394503.Ccel_0858	Bacteria	Firmicutes	Clostridia	Eubacteriales	Oscillospiraceae	Ruminiclostridium	Ruminiclostridium cellulolyticum	unclassified	unclassified
group	43337	1	-	-	-	-	HG5600594	cellular processes and signaling	Intracellular trafficking, secretion, and vesicular transport	1X5BV	Large exoproteins involved in heme utilization or adhesion	316273.XCV4203	Bacteria	Proteobacteria	Gammaproteobacteria	Xanthomonadales	Xanthomonadaceae	Xanthomonas	various	unclassified	unclassified	0.1	-	0.1	-	0.0	-	0.0	-	1/1	1/1	1/1	1/1	1/1	1/1	1/1	1/1	1/1	1/1	1/1	1/1	0/0	0/0
member	43337	-	-	-	-	-	HG5600594	cellular processes and signaling	Intracellular trafficking, secretion, and vesicular transport	1X5BV	Large exoproteins involved in heme utilization or adhesion	316273.XCV4203	Bacteria	Proteobacteria	Gammaproteobacteria	Xanthomonadales	Xanthomonadaceae	Xanthomonas	Xanthomonas euvesicatoria	unclassified	unclassified
member	43337	-	-	-	-	-	HG5600594	-	-	-	-	-	Bacteria	Proteobacteria	Gammaproteobacteria	Xanthomonadales	Xanthomonadaceae	Xanthomonas	Xanthomonas perforans	-	-
member	43337	-	-	-	-	-	HG5600594	-	-	-	-	-	Bacteria	Proteobacteria	Gammaproteobacteria	Xanthomonadales	Xanthomonadaceae	Xanthomonas	unclassified	-	-
group	43338	3	2732	2905	88.56	96.11	HG5600604;HG5600624;HG5601011	various	various	3IDXN	serine threonine-protein kinase	4538.ORGLA01G0004000.1	Eukaryota	Streptophyta	Magnoliopsida	Poales	Poaceae	Oryza	Oryza sativa	unclassified	unclassified	0.1	-	0.1	-	0.0	-	0.0	-	3/3	3/3	3/3	3/3	3/3	3/3	3/3	3/3	3/3	3/3	3/3	3/3	0/0	0/0
member	43338	-	-	-	-	-	HG5600604	cellular processes and signaling	Cell cycle control, cell division, chromosome partitioning	3IDXN	serine threonine-protein kinase	4538.ORGLA01G0004000.1	Eukaryota	Streptophyta	Magnoliopsida	Poales	Poaceae	Oryza	Oryza sativa	unclassified	unclassified
member	43338	-	-	-	-	-	HG5600604	cellular processes and signaling	Signal transduction mechanisms	3IDXN	serine threonine-protein kinase	4538.ORGLA01G0004000.1	-	-	-	-	-	-	-	-	-
member	43338	-	-	-	-	-	HG5600604	information storage and processing	Chromatin structure and dynamics	3IDXN	serine threonine-protein kinase	4538.ORGLA01G0004000.1	-	-	-	-	-	-	-	-	-
member	43338	-	-	-	-	-	HG5600604	information storage and processing	Replication, recombination and repair	3IDXN	serine threonine-protein kinase	4538.ORGLA01G0004000.1	-	-	-	-	-	-	-	-	-
member	43338	-	-	-	-	-	HG5600624	cellular processes and signaling	Cell cycle control, cell division, chromosome partitioning	3IDXN	serine threonine-protein kinase	4538.ORGLA01G0004000.1	Eukaryota	Streptophyta	Magnoliopsida	Poales	Poaceae	Oryza	Oryza sativa	unclassified	unclassified
member	43338	-	-	-	-	-	HG5600624	cellular processes and signaling	Signal transduction mechanisms	3IDXN	serine threonine-protein kinase	4538.ORGLA01G0004000.1	-	-	-	-	-	-	-	-	-
member	43338	-	-	-	-	-	HG5600624	information storage and processing	Chromatin structure and dynamics	3IDXN	serine threonine-protein kinase	4538.ORGLA01G0004000.1	-	-	-	-	-	-	-	-	-
member	43338	-	-	-	-	-	HG5600624	information storage and processing	Replication, recombination and repair	3IDXN	serine threonine-protein kinase	4538.ORGLA01G0004000.1	-	-	-	-	-	-	-	-	-
member	43338	-	-	-	-	-	HG5601011	cellular processes and signaling	Cell cycle control, cell division, chromosome partitioning	3IDXN	serine threonine-protein kinase	4538.ORGLA01G0004000.1	Eukaryota	Streptophyta	Magnoliopsida	Poales	Poaceae	Oryza	Oryza sativa	unclassified	unclassified
member	43338	-	-	-	-	-	HG5601011	cellular processes and signaling	Signal transduction mechanisms	3IDXN	serine threonine-protein kinase	4538.ORGLA01G0004000.1	-	-	-	-	-	-	-	-	-
member	43338	-	-	-	-	-	HG5601011	information storage and processing	Chromatin structure and dynamics	3IDXN	serine threonine-protein kinase	4538.ORGLA01G0004000.1	-	-	-	-	-	-	-	-	-
member	43338	-	-	-	-	-	HG5601011	information storage and processing	Replication, recombination and repair	3IDXN	serine threonine-protein kinase	4538.ORGLA01G0004000.1	-	-	-	-	-	-	-	-	-
group	43339	1	-	-	-	-	HG5600617	unclassified	unclassified	unclassified	unclassified	unclassified	Bacteria	Firmicutes	Clostridia	Eubacteriales	Clostridiaceae	Clostridium	Clostridium sp. CAG:914	unclassified	unclassified	0.1	-	0.1	-	0.0	-	0.0	-	0/0	0/0	0/0	0/0	0/0	1/1	1/1	1/1	1/1	1/1	1/1	1/1	0/0	0/0
member	43339	-	-	-	-	-	HG5600617	unclassified	unclassified	unclassified	unclassified	unclassified	Bacteria	Firmicutes	Clostridia	Eubacteriales	Clostridiaceae	Clostridium	Clostridium sp. CAG:914	unclassified	unclassified
group	43340	1	-	-	-	-	HG5600671	cellular processes and signaling	Intracellular trafficking, secretion, and vesicular transport	37B5Q	TIGRFAM outer membrane autotransporter barrel domain protein	526218.Sterm_3240	Bacteria	Fusobacteria	Fusobacteriia	Fusobacteriales	Leptotrichiaceae	Sebaldella	Sebaldella termitidis	unclassified	unclassified	0.1	-	0.1	-	0.0	-	0.0	-	1/1	1/1	1/1	1/1	1/1	1/1	1/1	1/1	1/1	1/1	1/1	1/1	0/0	0/0
member	43340	-	-	-	-	-	HG5600671	cellular processes and signaling	Intracellular trafficking, secretion, and vesicular transport	37B5Q	TIGRFAM outer membrane autotransporter barrel domain protein	526218.Sterm_3240	Bacteria	Fusobacteria	Fusobacteriia	Fusobacteriales	Leptotrichiaceae	Sebaldella	Sebaldella termitidis	unclassified	unclassified
group	43341	1	-	-	-	-	HG5600687	information storage and processing	Replication, recombination and repair	3WGBP	Psort location Cytoplasmic, score 8.96	877411.JMMA01000002_gene590	Bacteria	Firmicutes	Clostridia	Eubacteriales	Oscillospiraceae	Ruminococcus	Ruminococcus sp. CAG:379	unclassified	unclassified	0.1	-	0.1	-	0.0	-	0.0	-	1/1	1/1	1/1	1/1	1/1	1/1	1/1	1/1	1/1	1/1	1/1	1/1	0/0	0/0
member	43341	-	-	-	-	-	HG5600687	information storage and processing	Replication, recombination and repair	3WGBP	Psort location Cytoplasmic, score 8.96	877411.JMMA01000002_gene590	Bacteria	Firmicutes	Clostridia	Eubacteriales	Oscillospiraceae	Ruminococcus	Ruminococcus sp. CAG:379	unclassified	unclassified
group	43342	1	-	-	-	-	HG5600751	poorly characterized	Function unknown	41HVE	Inverse autotransporter, beta-domain	633.DJ40_3061	Bacteria	Proteobacteria	Gammaproteobacteria	Enterobacterales	Yersiniaceae	Yersinia	various	Modules of approx. 50 residues found attached to various enzymes from families GH18, GH19, GH23, GH24, GH25 and GH73, i.e. enzymes cleaving either chitin or peptidoglycan. Binding to chitopentaose demonstrated in the case of Pteris ryukyuensis chitinase A [Ohnuma T et al. (2008) J. Biol. Chem. 283:5178-87 (PMID: 18083709)]. CBM50 modules are also found in a multitude of other enzymes targeting the petidoglycan such as peptidases and amidases. These enzymes are not reported in the list below.	CBM50	0.1	-	0.1	-	0.0	-	0.0	-	1/1	1/1	1/1	1/1	1/1	1/1	1/1	1/1	1/1	1/1	1/1	1/1	1/1	1/1
member	43342	-	-	-	-	-	HG5600751	poorly characterized	Function unknown	41HVE	Inverse autotransporter, beta-domain	633.DJ40_3061	Bacteria	Proteobacteria	Gammaproteobacteria	Enterobacterales	Yersiniaceae	Yersinia	Yersinia pseudotuberculosis	Modules of approx. 50 residues found attached to various enzymes from families GH18, GH19, GH23, GH24, GH25 and GH73, i.e. enzymes cleaving either chitin or peptidoglycan. Binding to chitopentaose demonstrated in the case of Pteris ryukyuensis chitinase A [Ohnuma T et al. (2008) J. Biol. Chem. 283:5178-87 (PMID: 18083709)]. CBM50 modules are also found in a multitude of other enzymes targeting the petidoglycan such as peptidases and amidases. These enzymes are not reported in the list below.	CBM50
member	43342	-	-	-	-	-	HG5600751	-	-	-	-	-	Bacteria	Proteobacteria	Gammaproteobacteria	Enterobacterales	Yersiniaceae	Yersinia	unclassified	-	-
group	43343	1	-	-	-	-	HG5600785	cellular processes and signaling	Intracellular trafficking, secretion, and vesicular transport	3K9AB	Passenger-associated-transport-repeat	278957.ABEA03000135_gene1755	Bacteria	Verrucomicrobia	Opitutae	Opitutales	Opitutaceae	Geminisphaera	Geminisphaera colitermitum	unclassified	unclassified	0.1	-	0.1	-	0.0	-	0.0	-	1/1	1/1	1/1	1/1	1/1	1/1	1/1	1/1	1/1	1/1	1/1	1/1	0/0	0/0
member	43343	-	-	-	-	-	HG5600785	cellular processes and signaling	Intracellular trafficking, secretion, and vesicular transport	3K9AB	Passenger-associated-transport-repeat	278957.ABEA03000135_gene1755	Bacteria	Verrucomicrobia	Opitutae	Opitutales	Opitutaceae	Geminisphaera	Geminisphaera colitermitum	unclassified	unclassified
group	43344	2	2809	3410	80.85	80.85	HG5600789;HG5601710	cellular processes and signaling	Cell wall/membrane/envelope biogenesis	4B2D0	Psort location Cellwall, score	1158602.I590_00525	Bacteria	Firmicutes	Clostridia	Eubacteriales	Lachnospiraceae	Lachnospira	uncultured Lachnospira sp.	unclassified	unclassified	0.1	-	0.1	-	0.0	-	0.0	-	2/2	2/2	2/2	2/2	2/2	2/2	2/2	2/2	2/2	2/2	2/2	2/2	0/0	0/0
member	43344	-	-	-	-	-	HG5600789	cellular processes and signaling	Cell wall/membrane/envelope biogenesis	4B2D0	Psort location Cellwall, score	1158602.I590_00525	Bacteria	Firmicutes	Clostridia	Eubacteriales	Lachnospiraceae	Lachnospira	uncultured Lachnospira sp.	unclassified	unclassified
member	43344	-	-	-	-	-	HG5601710	cellular processes and signaling	Cell wall/membrane/envelope biogenesis	4B2D0	Psort location Cellwall, score	1158602.I590_00525	Bacteria	Firmicutes	Clostridia	Eubacteriales	Lachnospiraceae	Lachnospira	uncultured Lachnospira sp.	unclassified	unclassified
group	43345	1	-	-	-	-	HG5600793	information storage and processing	Transcription	3I7GD	DNA binding domain	4536.ONIVA03G01340.1	Eukaryota	Streptophyta	Magnoliopsida	Poales	Poaceae	Oryza	Oryza sativa	unclassified	unclassified	0.1	-	0.1	-	0.0	-	0.0	-	1/1	1/1	1/1	1/1	1/1	1/1	1/1	1/1	1/1	1/1	1/1	1/1	0/0	0/0
member	43345	-	-	-	-	-	HG5600793	information storage and processing	Transcription	3I7GD	DNA binding domain	4536.ONIVA03G01340.1	Eukaryota	Streptophyta	Magnoliopsida	Poales	Poaceae	Oryza	Oryza sativa	unclassified	unclassified
group	43346	5	2820	3595	32.48	97.52	HG5600820;HG5600843;HG5601306;HG5601734;HG5601848	cellular processes and signaling	various	1UYK8	This gene contains a nucleotide ambiguity which may be the result of a sequencing error	479436.Vpar_0052	Bacteria	Firmicutes	Negativicutes	Veillonellales	Veillonellaceae	Veillonella	various	unclassified	unclassified	0.1	-	0.1	-	0.0	-	0.0	-	5/5	5/5	3/5	5/5	3/5	5/5	5/5	5/5	5/5	5/5	5/5	(2)/5	0/0	0/0
member	43346	-	-	-	-	-	HG5600820	cellular processes and signaling	Extracellular structures	4H2K5	This gene contains a nucleotide ambiguity which may be the result of a sequencing error	936589.HMPREF1521_1690	Bacteria	Firmicutes	Negativicutes	Veillonellales	Veillonellaceae	Veillonella	Veillonella sp. 6_1_27	unclassified	unclassified
member	43346	-	-	-	-	-	HG5600820	cellular processes and signaling	Intracellular trafficking, secretion, and vesicular transport	4H2K5	This gene contains a nucleotide ambiguity which may be the result of a sequencing error	936589.HMPREF1521_1690	Bacteria	Firmicutes	Negativicutes	Veillonellales	Veillonellaceae	Veillonella	unclassified	-	-
member	43346	-	-	-	-	-	HG5600843	cellular processes and signaling	Extracellular structures	4H2K5	This gene contains a nucleotide ambiguity which may be the result of a sequencing error	936589.HMPREF1521_1690	Bacteria	Firmicutes	Negativicutes	Veillonellales	Veillonellaceae	Veillonella	Veillonella sp. 3_1_44	unclassified	unclassified
member	43346	-	-	-	-	-	HG5600843	cellular processes and signaling	Intracellular trafficking, secretion, and vesicular transport	4H2K5	This gene contains a nucleotide ambiguity which may be the result of a sequencing error	936589.HMPREF1521_1690	-	-	-	-	-	-	-	-	-
member	43346	-	-	-	-	-	HG5601306	cellular processes and signaling	Extracellular structures	1UYK8	This gene contains a nucleotide ambiguity which may be the result of a sequencing error	479436.Vpar_0052	Bacteria	Firmicutes	Negativicutes	Veillonellales	Veillonellaceae	Veillonella	Veillonella sp. 3_1_44	unclassified	unclassified
member	43346	-	-	-	-	-	HG5601306	cellular processes and signaling	Intracellular trafficking, secretion, and vesicular transport	1UYK8	This gene contains a nucleotide ambiguity which may be the result of a sequencing error	479436.Vpar_0052	-	-	-	-	-	-	-	-	-
member	43346	-	-	-	-	-	HG5601734	cellular processes and signaling	Extracellular structures	1UYK8	This gene contains a nucleotide ambiguity which may be the result of a sequencing error	479436.Vpar_0052	Bacteria	Firmicutes	Negativicutes	Veillonellales	Veillonellaceae	Veillonella	Veillonella sp. 6_1_27	unclassified	unclassified
member	43346	-	-	-	-	-	HG5601734	cellular processes and signaling	Intracellular trafficking, secretion, and vesicular transport	1UYK8	This gene contains a nucleotide ambiguity which may be the result of a sequencing error	479436.Vpar_0052	Bacteria	Firmicutes	Negativicutes	Veillonellales	Veillonellaceae	Veillonella	unclassified	-	-
member	43346	-	-	-	-	-	HG5601848	cellular processes and signaling	Extracellular structures	1UYK8	This gene contains a nucleotide ambiguity which may be the result of a sequencing error	479436.Vpar_0052	Bacteria	Firmicutes	Negativicutes	Veillonellales	Veillonellaceae	Veillonella	Veillonella parvula	unclassified	unclassified
member	43346	-	-	-	-	-	HG5601848	cellular processes and signaling	Intracellular trafficking, secretion, and vesicular transport	1UYK8	This gene contains a nucleotide ambiguity which may be the result of a sequencing error	479436.Vpar_0052	-	-	-	-	-	-	-	-	-
group	43347	1	-	-	-	-	HG5600860	unclassified	unclassified	unclassified	unclassified	unclassified	Bacteria	Firmicutes	unclassified	unclassified	unclassified	unclassified	various	unclassified	unclassified	0.1	-	0.1	-	0.0	-	0.0	-	0/0	0/0	0/0	0/0	0/0	1/1	1/1	1/1	1/1	1/1	1/1	1/1	0/0	0/0
member	43347	-	-	-	-	-	HG5600860	unclassified	unclassified	unclassified	unclassified	unclassified	Bacteria	Firmicutes	unclassified	unclassified	unclassified	unclassified	Firmicutes bacterium CAG:534	unclassified	unclassified
group	43348	1	-	-	-	-	HG5600906	cellular processes and signaling	Intracellular trafficking, secretion, and vesicular transport	37943	Psort location OuterMembrane, score	469604.HMPREF0946_02206	Bacteria	Fusobacteria	Fusobacteriia	Fusobacteriales	Fusobacteriaceae	Fusobacterium	Fusobacterium periodonticum	unclassified	unclassified	0.1	-	0.1	-	0.0	-	0.0	-	1/1	1/1	1/1	1/1	1/1	1/1	1/1	1/1	1/1	1/1	1/1	1/1	0/0	0/0
member	43348	-	-	-	-	-	HG5600906	cellular processes and signaling	Intracellular trafficking, secretion, and vesicular transport	37943	Psort location OuterMembrane, score	469604.HMPREF0946_02206	Bacteria	Fusobacteria	Fusobacteriia	Fusobacteriales	Fusobacteriaceae	Fusobacterium	Fusobacterium periodonticum	unclassified	unclassified
group	43349	1	-	-	-	-	HG5600919	cellular processes and signaling	Intracellular trafficking, secretion, and vesicular transport	37B5Q	TIGRFAM outer membrane autotransporter barrel domain protein	546275.FUSPEROL_01141	Bacteria	Fusobacteria	Fusobacteriia	Fusobacteriales	Fusobacteriaceae	Fusobacterium	Fusobacterium periodonticum	unclassified	unclassified	0.1	-	0.1	-	0.0	-	0.0	-	1/1	1/1	1/1	1/1	1/1	1/1	1/1	1/1	1/1	1/1	1/1	1/1	0/0	0/0
member	43349	-	-	-	-	-	HG5600919	cellular processes and signaling	Intracellular trafficking, secretion, and vesicular transport	37B5Q	TIGRFAM outer membrane autotransporter barrel domain protein	546275.FUSPEROL_01141	Bacteria	Fusobacteria	Fusobacteriia	Fusobacteriales	Fusobacteriaceae	Fusobacterium	Fusobacterium periodonticum	unclassified	unclassified
group	43350	1	-	-	-	-	HG5600931	information storage and processing	Replication, recombination and repair	4JN0G	Uncharacterized protein K02A2.6-like	57918.XP_004301673.1	Eukaryota	Streptophyta	Magnoliopsida	Poales	Poaceae	Oryza	Oryza sativa	unclassified	unclassified	0.1	-	0.1	-	0.0	-	0.0	-	1/1	1/1	1/1	1/1	1/1	1/1	1/1	1/1	1/1	1/1	1/1	1/1	0/0	0/0
member	43350	-	-	-	-	-	HG5600931	information storage and processing	Replication, recombination and repair	4JN0G	Uncharacterized protein K02A2.6-like	57918.XP_004301673.1	Eukaryota	Streptophyta	Magnoliopsida	Poales	Poaceae	Oryza	Oryza sativa	unclassified	unclassified
group	43351	3	2895	4290	63.48	98.35	HG5600980;HG5602205;HG5602214	cellular processes and signaling	Intracellular trafficking, secretion, and vesicular transport	3IEED	regulation of parkin-mediated stimulation of mitophagy in response to mitochondrial depolarization	4538.ORGLA12G0151800.1	Eukaryota	Streptophyta	Magnoliopsida	Poales	Poaceae	Oryza	Oryza sativa	unclassified	unclassified	0.1	-	0.1	-	0.0	-	0.0	-	3/3	3/3	3/3	3/3	3/3	3/3	3/3	3/3	3/3	3/3	3/3	3/3	0/0	0/0
member	43351	-	-	-	-	-	HG5600980	cellular processes and signaling	Intracellular trafficking, secretion, and vesicular transport	3IEED	regulation of parkin-mediated stimulation of mitophagy in response to mitochondrial depolarization	4538.ORGLA12G0151800.1	Eukaryota	Streptophyta	Magnoliopsida	Poales	Poaceae	Oryza	Oryza sativa	unclassified	unclassified
member	43351	-	-	-	-	-	HG5602205	cellular processes and signaling	Intracellular trafficking, secretion, and vesicular transport	3IEED	regulation of parkin-mediated stimulation of mitophagy in response to mitochondrial depolarization	4538.ORGLA12G0151800.1	Eukaryota	Streptophyta	Magnoliopsida	Poales	Poaceae	Oryza	Oryza sativa	unclassified	unclassified
member	43351	-	-	-	-	-	HG5602214	cellular processes and signaling	Intracellular trafficking, secretion, and vesicular transport	3IEED	regulation of parkin-mediated stimulation of mitophagy in response to mitochondrial depolarization	4538.ORGLA12G0151800.1	Eukaryota	Streptophyta	Magnoliopsida	Poales	Poaceae	Oryza	Oryza sativa	unclassified	unclassified
group	43352	4	2904	3152	87.31	95.65	HG5601009;HG5601378;HG5601382;HG5601402	cellular processes and signaling	Signal transduction mechanisms	COG4625	pathogenesis	349741.Amuc_1537	Bacteria	Verrucomicrobia	Verrucomicrobiae	Verrucomicrobiales	Akkermansiaceae	Akkermansia	Akkermansia muciniphila	unclassified	unclassified	0.1	-	0.1	-	0.0	-	0.0	-	4/4	4/4	4/4	4/4	4/4	2/4	2/4	2/4	2/4	2/4	2/4	2/4	0/0	0/0
member	43352	-	-	-	-	-	HG5601009	cellular processes and signaling	Signal transduction mechanisms	COG4625	pathogenesis	349741.Amuc_1537	unclassified	unclassified	unclassified	unclassified	unclassified	unclassified	unclassified	unclassified	unclassified
member	43352	-	-	-	-	-	HG5601378	cellular processes and signaling	Signal transduction mechanisms	COG4625	pathogenesis	349741.Amuc_1537	unclassified	unclassified	unclassified	unclassified	unclassified	unclassified	unclassified	unclassified	unclassified
member	43352	-	-	-	-	-	HG5601382	cellular processes and signaling	Signal transduction mechanisms	COG4625	pathogenesis	349741.Amuc_1537	Bacteria	Verrucomicrobia	Verrucomicrobiae	Verrucomicrobiales	Akkermansiaceae	Akkermansia	Akkermansia muciniphila	unclassified	unclassified
member	43352	-	-	-	-	-	HG5601402	cellular processes and signaling	Signal transduction mechanisms	COG4625	pathogenesis	349741.Amuc_1537	Bacteria	Verrucomicrobia	Verrucomicrobiae	Verrucomicrobiales	Akkermansiaceae	Akkermansia	Akkermansia muciniphila	unclassified	unclassified
group	43353	1	-	-	-	-	HG5601024	information storage and processing	various	36G7C	SNF2 family N-terminal domain	1280692.AUJL01000011_gene3192	Bacteria	Firmicutes	various	various	various	various	various	unclassified	unclassified	0.1	-	0.1	-	0.0	-	0.0	-	1/1	1/1	1/1	1/1	1/1	1/1	1/1	1/1	1/1	1/1	1/1	1/1	0/0	0/0
member	43353	-	-	-	-	-	HG5601024	information storage and processing	Replication, recombination and repair	36G7C	SNF2 family N-terminal domain	1280692.AUJL01000011_gene3192	Bacteria	Firmicutes	Clostridia	Eubacteriales	Clostridiaceae	Clostridium	Clostridium sp. HMSC19B01	unclassified	unclassified
member	43353	-	-	-	-	-	HG5601024	information storage and processing	Transcription	36G7C	SNF2 family N-terminal domain	1280692.AUJL01000011_gene3192	Bacteria	Firmicutes	Clostridia	Eubacteriales	Clostridiaceae	Clostridium	Clostridium sp. HMSC19B10	-	-
member	43353	-	-	-	-	-	HG5601024	-	-	-	-	-	Bacteria	Firmicutes	Clostridia	Eubacteriales	Clostridiaceae	Clostridium	Clostridium sp. HMSC19C05	-	-
member	43353	-	-	-	-	-	HG5601024	-	-	-	-	-	Bacteria	Firmicutes	Clostridia	Eubacteriales	Clostridiaceae	Clostridium	Clostridium sp. HMSC19C08	-	-
member	43353	-	-	-	-	-	HG5601024	-	-	-	-	-	Bacteria	Firmicutes	Clostridia	Eubacteriales	Clostridiaceae	Clostridium	Clostridium sp. HMSC19C09	-	-
member	43353	-	-	-	-	-	HG5601024	-	-	-	-	-	Bacteria	Firmicutes	Clostridia	Eubacteriales	Clostridiaceae	Clostridium	Clostridium sp. HMSC19E03	-	-
member	43353	-	-	-	-	-	HG5601024	-	-	-	-	-	Bacteria	Firmicutes	unclassified	unclassified	unclassified	unclassified	unclassified	-	-
group	43354	1	-	-	-	-	HG5601043	metabolism	Secondary metabolites biosynthesis, transport and catabolism	3Z8IN	bifunctional hemolysin-adenylate cyclase precursor	520999.PROVALCAL_00860	Bacteria	Proteobacteria	Gammaproteobacteria	Enterobacterales	Morganellaceae	Providencia	Providencia alcalifaciens	unclassified	unclassified	0.1	-	0.1	-	0.0001516990291262	-	0.0001516990291262	-	1/1	1/1	1/1	1/1	1/1	1/1	1/1	1/1	1/1	1/1	1/1	1/1	0/0	0/0
member	43354	-	-	-	-	-	HG5601043	metabolism	Secondary metabolites biosynthesis, transport and catabolism	3Z8IN	bifunctional hemolysin-adenylate cyclase precursor	520999.PROVALCAL_00860	Bacteria	Proteobacteria	Gammaproteobacteria	Enterobacterales	Morganellaceae	Providencia	Providencia alcalifaciens	unclassified	unclassified
group	43355	1	-	-	-	-	HG5601081	cellular processes and signaling	Cell wall/membrane/envelope biogenesis	3WNK4	YD repeat	203119.Cthe_3052	Bacteria	Firmicutes	Clostridia	Eubacteriales	Oscillospiraceae	Acetivibrio	Acetivibrio thermocellus	unclassified	unclassified	0.1	-	0.1	-	0.0	-	0.0	-	1/1	1/1	1/1	1/1	1/1	1/1	1/1	1/1	1/1	1/1	1/1	1/1	0/0	0/0
member	43355	-	-	-	-	-	HG5601081	cellular processes and signaling	Cell wall/membrane/envelope biogenesis	3WNK4	YD repeat	203119.Cthe_3052	Bacteria	Firmicutes	Clostridia	Eubacteriales	Oscillospiraceae	Acetivibrio	Acetivibrio thermocellus	unclassified	unclassified
group	43356	1	-	-	-	-	HG5601105	unclassified	unclassified	unclassified	unclassified	unclassified	Viruses	Uroviricota	Caudoviricetes	Caudovirales	Podoviridae	unclassified	various	unclassified	unclassified	0.1	-	0.1	-	0.0	-	0.0	-	0/0	0/0	0/0	0/0	0/0	1/1	1/1	1/1	1/1	1/1	1/1	1/1	0/0	0/0
member	43356	-	-	-	-	-	HG5601105	unclassified	unclassified	unclassified	unclassified	unclassified	Viruses	Uroviricota	Caudoviricetes	Caudovirales	Podoviridae	unclassified	Podoviridae sp.	unclassified	unclassified
group	43357	1	-	-	-	-	HG5601133	cellular processes and signaling	Cell cycle control, cell division, chromosome partitioning	222RI	Phage-related minor tail protein	742735.HMPREF9467_00741	Viruses	Uroviricota	Caudoviricetes	Caudovirales	Myoviridae	unclassified	various	unclassified	unclassified	0.1	-	0.1	-	0.0	-	0.0	-	1/1	1/1	1/1	1/1	1/1	1/1	1/1	1/1	1/1	1/1	1/1	1/1	0/0	0/0
member	43357	-	-	-	-	-	HG5601133	cellular processes and signaling	Cell cycle control, cell division, chromosome partitioning	222RI	Phage-related minor tail protein	742735.HMPREF9467_00741	Viruses	Uroviricota	Caudoviricetes	Caudovirales	Myoviridae	unclassified	Myoviridae sp.	unclassified	unclassified
group	43358	3	2973	3362	73.13	84.27	HG5601151;HG5601321;HG5601667	unclassified	unclassified	2G2QX	unclassified	various	unclassified	unclassified	unclassified	unclassified	unclassified	unclassified	unclassified	unclassified	unclassified	0.1	-	0.1	-	0.0	-	0.0	-	2/3	2/3	2/3	(1)/3	(1)/3	0/0	0/0	0/0	0/0	0/0	0/0	0/0	0/0	0/0
member	43358	-	-	-	-	-	HG5601151	unclassified	unclassified	2G2QX	unclassified	1122931.AUAE01000014_gene1949	unclassified	unclassified	unclassified	unclassified	unclassified	unclassified	unclassified	unclassified	unclassified
member	43358	-	-	-	-	-	HG5601321	unclassified	unclassified	2G2QX	unclassified	762968.HMPREF9441_00597	unclassified	unclassified	unclassified	unclassified	unclassified	unclassified	unclassified	unclassified	unclassified
member	43358	-	-	-	-	-	HG5601667	unclassified	unclassified	22ZUX	unclassified	1122931.AUAE01000008_gene4175	unclassified	unclassified	unclassified	unclassified	unclassified	unclassified	unclassified	unclassified	unclassified
group	43359	1	-	-	-	-	HG5601166	cellular processes and signaling	Cell wall/membrane/envelope biogenesis	3WMWY	Leucine-rich repeat (LRR) protein	246199.CUS_7219	Bacteria	Firmicutes	Clostridia	Eubacteriales	Oscillospiraceae	Ruminococcus	Ruminococcus albus	unclassified	unclassified	0.1	-	0.1	-	0.0	-	0.0	-	1/1	1/1	1/1	1/1	1/1	1/1	1/1	1/1	1/1	1/1	1/1	1/1	0/0	0/0
member	43359	-	-	-	-	-	HG5601166	cellular processes and signaling	Cell wall/membrane/envelope biogenesis	3WMWY	Leucine-rich repeat (LRR) protein	246199.CUS_7219	Bacteria	Firmicutes	Clostridia	Eubacteriales	Oscillospiraceae	Ruminococcus	Ruminococcus albus	unclassified	unclassified
group	43360	4	2986	3692	70.92	98.41	HG5601168;HG5601660;HG5601706;HG5601922	cellular processes and signaling	Cell wall/membrane/envelope biogenesis	3F4FY	LPXTG-motif cell wall anchor domain protein	324831.LGAS_0045	Bacteria	Firmicutes	Bacilli	Lactobacillales	Lactobacillaceae	Lactobacillus	Lactobacillus gasseri	unclassified	unclassified	0.1	-	0.1	-	0.0	-	0.0	-	4/4	4/4	4/4	4/4	4/4	4/4	4/4	4/4	4/4	4/4	4/4	4/4	0/0	0/0
member	43360	-	-	-	-	-	HG5601168	cellular processes and signaling	Cell wall/membrane/envelope biogenesis	3F4FY	LPXTG-motif cell wall anchor domain protein	324831.LGAS_0045	Bacteria	Firmicutes	Bacilli	Lactobacillales	Lactobacillaceae	Lactobacillus	Lactobacillus gasseri	unclassified	unclassified
member	43360	-	-	-	-	-	HG5601660	cellular processes and signaling	Cell wall/membrane/envelope biogenesis	3F4FY	LPXTG-motif cell wall anchor domain protein	324831.LGAS_0045	Bacteria	Firmicutes	Bacilli	Lactobacillales	Lactobacillaceae	Lactobacillus	Lactobacillus gasseri	unclassified	unclassified
member	43360	-	-	-	-	-	HG5601706	cellular processes and signaling	Cell wall/membrane/envelope biogenesis	3F4FY	LPXTG-motif cell wall anchor domain protein	324831.LGAS_0045	Bacteria	Firmicutes	Bacilli	Lactobacillales	Lactobacillaceae	Lactobacillus	Lactobacillus gasseri	unclassified	unclassified
member	43360	-	-	-	-	-	HG5601922	cellular processes and signaling	Cell wall/membrane/envelope biogenesis	3F4FY	LPXTG-motif cell wall anchor domain protein	324831.LGAS_0045	Bacteria	Firmicutes	Bacilli	Lactobacillales	Lactobacillaceae	Lactobacillus	Lactobacillus gasseri	unclassified	unclassified
group	43361	1	-	-	-	-	HG5601175	metabolism	Secondary metabolites biosynthesis, transport and catabolism	3Y1GF	AMP-binding enzyme C-terminal domain	1121115.AXVN01000002_gene1341	Bacteria	Firmicutes	Clostridia	Eubacteriales	various	various	various	unclassified	unclassified	0.1	-	0.1	-	0.0	-	0.0	-	1/1	1/1	1/1	1/1	1/1	1/1	1/1	1/1	1/1	1/1	1/1	1/1	0/0	0/0
member	43361	-	-	-	-	-	HG5601175	metabolism	Secondary metabolites biosynthesis, transport and catabolism	3Y1GF	AMP-binding enzyme C-terminal domain	1121115.AXVN01000002_gene1341	Bacteria	Firmicutes	Clostridia	Eubacteriales	Clostridiaceae	Clostridium	Clostridium sp. CAG:352	unclassified	unclassified
member	43361	-	-	-	-	-	HG5601175	-	-	-	-	-	Bacteria	Firmicutes	Clostridia	Eubacteriales	Oscillospiraceae	Ruminococcus	uncultured Ruminococcus sp.	-	-
group	43362	2	3005	3005	99.73	99.73	HG5601187;HG5601188	cellular processes and signaling	Cell motility	27TYC	Bacterial Ig-like domain 2	877424.ATWC01000043_gene721	Bacteria	Firmicutes	Bacilli	Bacillales	Staphylococcaceae	Staphylococcus	Staphylococcus sp. CAG:324	unclassified	unclassified	0.1	-	0.1	-	0.0	-	0.0	-	2/2	2/2	2/2	2/2	2/2	2/2	2/2	2/2	2/2	2/2	2/2	2/2	0/0	0/0
member	43362	-	-	-	-	-	HG5601187	cellular processes and signaling	Cell motility	27TYC	Bacterial Ig-like domain 2	877424.ATWC01000043_gene721	Bacteria	Firmicutes	Bacilli	Bacillales	Staphylococcaceae	Staphylococcus	Staphylococcus sp. CAG:324	unclassified	unclassified
member	43362	-	-	-	-	-	HG5601188	cellular processes and signaling	Cell motility	27TYC	Bacterial Ig-like domain 2	877424.ATWC01000043_gene721	Bacteria	Firmicutes	Bacilli	Bacillales	Staphylococcaceae	Staphylococcus	Staphylococcus sp. CAG:324	unclassified	unclassified
group	43363	1	-	-	-	-	HG5601220	unclassified	unclassified	unclassified	unclassified	unclassified	unclassified	unclassified	unclassified	unclassified	unclassified	unclassified	unclassified	unclassified	unclassified	0.1	-	0.1	-	0.0	-	0.0	-	0/0	0/0	0/0	0/0	0/0	0/0	0/0	0/0	0/0	0/0	0/0	0/0	0/0	0/0
member	43363	-	-	-	-	-	HG5601220	unclassified	unclassified	unclassified	unclassified	unclassified	unclassified	unclassified	unclassified	unclassified	unclassified	unclassified	unclassified	unclassified	unclassified
group	43364	1	-	-	-	-	HG5601223	various	various	1HBKR	PFAM FG-GAP repeat	272134.KB731324_gene6505	unclassified	unclassified	unclassified	unclassified	unclassified	unclassified	unclassified	unclassified	unclassified	0.1	-	0.1	-	0.0	-	0.0	-	1/1	1/1	1/1	1/1	1/1	0/0	0/0	0/0	0/0	0/0	0/0	0/0	0/0	0/0
member	43364	-	-	-	-	-	HG5601223	cellular processes and signaling	Posttranslational modification, protein turnover, chaperones	1HBKR	PFAM FG-GAP repeat	272134.KB731324_gene6505	unclassified	unclassified	unclassified	unclassified	unclassified	unclassified	unclassified	unclassified	unclassified
member	43364	-	-	-	-	-	HG5601223	metabolism	Secondary metabolites biosynthesis, transport and catabolism	1HBKR	PFAM FG-GAP repeat	272134.KB731324_gene6505	-	-	-	-	-	-	-	-	-
group	43365	1	-	-	-	-	HG5601241	cellular processes and signaling	Intracellular trafficking, secretion, and vesicular transport	401W8	Large exoproteins involved in heme utilization or adhesion	399741.Spro_4402	Bacteria	Proteobacteria	Gammaproteobacteria	Enterobacterales	Yersiniaceae	Serratia	Serratia quinivorans	unclassified	unclassified	0.1	-	0.1	-	0.0	-	0.0	-	1/1	1/1	1/1	1/1	1/1	1/1	1/1	1/1	1/1	1/1	1/1	1/1	0/0	0/0
member	43365	-	-	-	-	-	HG5601241	cellular processes and signaling	Intracellular trafficking, secretion, and vesicular transport	401W8	Large exoproteins involved in heme utilization or adhesion	399741.Spro_4402	Bacteria	Proteobacteria	Gammaproteobacteria	Enterobacterales	Yersiniaceae	Serratia	Serratia quinivorans	unclassified	unclassified
group	43366	1	-	-	-	-	HG5601255	unclassified	unclassified	unclassified	unclassified	unclassified	Viruses	Uroviricota	Caudoviricetes	Caudovirales	Podoviridae	unclassified	various	unclassified	unclassified	0.1	-	0.1	-	0.0	-	0.0	-	0/0	0/0	0/0	0/0	0/0	1/1	1/1	1/1	1/1	1/1	1/1	1/1	0/0	0/0
member	43366	-	-	-	-	-	HG5601255	unclassified	unclassified	unclassified	unclassified	unclassified	Viruses	Uroviricota	Caudoviricetes	Caudovirales	Podoviridae	unclassified	Podoviridae sp.	unclassified	unclassified
group	43367	1	-	-	-	-	HG5601276	cellular processes and signaling	Intracellular trafficking, secretion, and vesicular transport	4H5C8	domain, Protein	1262914.BN533_00608	Bacteria	Firmicutes	Negativicutes	Acidaminococcales	Acidaminococcaceae	Phascolarctobacterium	Phascolarctobacterium sp.	unclassified	unclassified	0.1	-	0.1	-	0.0	-	0.0	-	1/1	1/1	1/1	1/1	1/1	1/1	1/1	1/1	1/1	1/1	1/1	1/1	0/0	0/0
member	43367	-	-	-	-	-	HG5601276	cellular processes and signaling	Intracellular trafficking, secretion, and vesicular transport	4H5C8	domain, Protein	1262914.BN533_00608	Bacteria	Firmicutes	Negativicutes	Acidaminococcales	Acidaminococcaceae	Phascolarctobacterium	Phascolarctobacterium sp.	unclassified	unclassified
group	43368	1	-	-	-	-	HG5601281	metabolism	Secondary metabolites biosynthesis, transport and catabolism	1RPAG	COG1020 Non-ribosomal peptide synthetase modules and related proteins	529507.PMI2600	Bacteria	Proteobacteria	Gammaproteobacteria	Enterobacterales	Morganellaceae	Proteus	Proteus mirabilis	unclassified	unclassified	0.1	-	0.1	-	0.0	-	0.0	-	1/1	1/1	1/1	1/1	1/1	1/1	1/1	1/1	1/1	1/1	1/1	1/1	0/0	0/0
member	43368	-	-	-	-	-	HG5601281	metabolism	Secondary metabolites biosynthesis, transport and catabolism	1RPAG	COG1020 Non-ribosomal peptide synthetase modules and related proteins	529507.PMI2600	Bacteria	Proteobacteria	Gammaproteobacteria	Enterobacterales	Morganellaceae	Proteus	Proteus mirabilis	unclassified	unclassified
group	43369	5	3114	3210	96.95	100.0	HG5601336;HG5601337;HG5601338;HG5601525;P49454	information storage and processing	Transcription	4N1P4	Cenp-F N-terminal domain	9606.ENSP00000355922	Eukaryota	Chordata	Mammalia	Primates	Hominidae	Homo	Homo sapiens	unclassified	unclassified	0.1	-	0.1	-	0.0	-	0.0	-	5/5	5/5	5/5	5/5	5/5	5/5	5/5	5/5	5/5	5/5	5/5	5/5	0/0	0/0
member	43369	-	-	-	-	-	HG5601336	information storage and processing	Transcription	4N1P4	Cenp-F N-terminal domain	9606.ENSP00000355922	Eukaryota	Chordata	Mammalia	Primates	Hominidae	Homo	Homo sapiens	unclassified	unclassified
member	43369	-	-	-	-	-	HG5601337	information storage and processing	Transcription	4N1P4	Cenp-F N-terminal domain	9606.ENSP00000355922	Eukaryota	Chordata	Mammalia	Primates	Hominidae	Homo	Homo sapiens	unclassified	unclassified
member	43369	-	-	-	-	-	HG5601337	-	-	-	-	-	unclassified	unclassified	unclassified	unclassified	unclassified	unclassified	synthetic construct	-	-
member	43369	-	-	-	-	-	HG5601338	information storage and processing	Transcription	4N1P4	Cenp-F N-terminal domain	9606.ENSP00000355922	Eukaryota	Chordata	Mammalia	Primates	Hominidae	Homo	Homo sapiens	unclassified	unclassified
member	43369	-	-	-	-	-	HG5601338	-	-	-	-	-	unclassified	unclassified	unclassified	unclassified	unclassified	unclassified	synthetic construct	-	-
member	43369	-	-	-	-	-	HG5601525	information storage and processing	Transcription	4N1P4	Cenp-F N-terminal domain	9606.ENSP00000355922	Eukaryota	Chordata	Mammalia	Primates	Hominidae	Homo	Homo sapiens	unclassified	unclassified
member	43369	-	-	-	-	-	P49454	information storage and processing	Transcription	4N1P4	Cenp-F N-terminal domain	9606.ENSP00000355922	Eukaryota	Chordata	Mammalia	Primates	Hominidae	Homo	Homo sapiens	unclassified	unclassified
group	43370	1	-	-	-	-	HG5601365	cellular processes and signaling	Cell wall/membrane/envelope biogenesis	23MR3	Collagen binding domain	586413.CCDL010000001_gene1360	unclassified	unclassified	unclassified	unclassified	unclassified	unclassified	unclassified	unclassified	unclassified	0.1	-	0.1	-	0.0	-	0.0	-	1/1	1/1	1/1	1/1	1/1	0/0	0/0	0/0	0/0	0/0	0/0	0/0	0/0	0/0
member	43370	-	-	-	-	-	HG5601365	cellular processes and signaling	Cell wall/membrane/envelope biogenesis	23MR3	Collagen binding domain	586413.CCDL010000001_gene1360	unclassified	unclassified	unclassified	unclassified	unclassified	unclassified	unclassified	unclassified	unclassified
group	43371	3	3133	3133	99.43	99.65	HG5601372;HG5601373;HG5601374	metabolism	Lipid transport and metabolism	4CYXJ	Beta-ketoacyl synthase, C-terminal domain	702459.BBPR_1638	Bacteria	Actinobacteria	Actinomycetia	Bifidobacteriales	Bifidobacteriaceae	Bifidobacterium	Bifidobacterium bifidum	unclassified	unclassified	0.1	-	0.1	-	0.0	-	0.0	-	3/3	3/3	3/3	3/3	2/3	3/3	3/3	3/3	3/3	3/3	3/3	3/3	0/0	0/0
member	43371	-	-	-	-	-	HG5601372	metabolism	Lipid transport and metabolism	4CYXJ	Beta-ketoacyl synthase, C-terminal domain	702459.BBPR_1638	Bacteria	Actinobacteria	Actinomycetia	Bifidobacteriales	Bifidobacteriaceae	Bifidobacterium	Bifidobacterium bifidum	unclassified	unclassified
member	43371	-	-	-	-	-	HG5601373	metabolism	Lipid transport and metabolism	4CYXJ	Beta-ketoacyl synthase, C-terminal domain	702459.BBPR_1638	Bacteria	Actinobacteria	Actinomycetia	Bifidobacteriales	Bifidobacteriaceae	Bifidobacterium	Bifidobacterium bifidum	unclassified	unclassified
member	43371	-	-	-	-	-	HG5601374	metabolism	Lipid transport and metabolism	4CYXJ	Beta-ketoacyl synthase, C-terminal domain	398513.BBNG_01467	Bacteria	Actinobacteria	Actinomycetia	Bifidobacteriales	Bifidobacteriaceae	Bifidobacterium	Bifidobacterium bifidum	unclassified	unclassified
group	43372	1	-	-	-	-	HG5601385	unclassified	unclassified	unclassified	unclassified	unclassified	unclassified	unclassified	unclassified	unclassified	unclassified	unclassified	unclassified	unclassified	unclassified	0.1	-	0.1	-	0.0	-	0.0	-	0/0	0/0	0/0	0/0	0/0	0/0	0/0	0/0	0/0	0/0	0/0	0/0	0/0	0/0
member	43372	-	-	-	-	-	HG5601385	unclassified	unclassified	unclassified	unclassified	unclassified	unclassified	unclassified	unclassified	unclassified	unclassified	unclassified	unclassified	unclassified	unclassified
group	43373	1	-	-	-	-	HG5601471	cellular processes and signaling	Cell wall/membrane/envelope biogenesis	21YFE	Psort location Cellwall, score	610130.Closa_0424	unclassified	unclassified	unclassified	unclassified	unclassified	unclassified	unclassified	unclassified	unclassified	0.1	-	0.1	-	0.0	-	0.0	-	1/1	1/1	1/1	1/1	1/1	0/0	0/0	0/0	0/0	0/0	0/0	0/0	0/0	0/0
member	43373	-	-	-	-	-	HG5601471	cellular processes and signaling	Cell wall/membrane/envelope biogenesis	21YFE	Psort location Cellwall, score	610130.Closa_0424	unclassified	unclassified	unclassified	unclassified	unclassified	unclassified	unclassified	unclassified	unclassified
group	43374	1	-	-	-	-	HG5601484	information storage and processing	Replication, recombination and repair	3VNX4	Helicase C-terminal domain protein	469596.HMPREF9488_00634	Bacteria	Firmicutes	Erysipelotrichia	Erysipelotrichales	various	various	various	unclassified	unclassified	0.1	-	0.1	-	0.0	-	0.0	-	1/1	1/1	1/1	1/1	1/1	1/1	1/1	1/1	1/1	1/1	1/1	1/1	0/0	0/0
member	43374	-	-	-	-	-	HG5601484	information storage and processing	Replication, recombination and repair	3VNX4	Helicase C-terminal domain protein	469596.HMPREF9488_00634	Bacteria	Firmicutes	Erysipelotrichia	Erysipelotrichales	Coprobacillaceae	Coprobacillus	Coprobacillus cateniformis	unclassified	unclassified
member	43374	-	-	-	-	-	HG5601484	-	-	-	-	-	Bacteria	Firmicutes	Erysipelotrichia	Erysipelotrichales	Erysipelotrichaceae	Erysipelatoclostridium	Erysipelatoclostridium ramosum	-	-
member	43374	-	-	-	-	-	HG5601484	-	-	-	-	-	Bacteria	Firmicutes	Erysipelotrichia	Erysipelotrichales	unclassified	unclassified	unclassified	-	-
group	43375	1	-	-	-	-	HG5601496	cellular processes and signaling	Cell cycle control, cell division, chromosome partitioning	2YPII	vacuolating cytotoxin	1345592.CBOM010000003_gene353	Bacteria	Proteobacteria	Epsilonproteobacteria	Campylobacterales	Helicobacteraceae	Helicobacter	Helicobacter pylori	unclassified	unclassified	0.1	-	0.1	-	0.0	-	0.0	-	1/1	1/1	1/1	1/1	1/1	1/1	1/1	1/1	1/1	1/1	1/1	1/1	0/0	0/0
member	43375	-	-	-	-	-	HG5601496	cellular processes and signaling	Cell cycle control, cell division, chromosome partitioning	2YPII	vacuolating cytotoxin	1345592.CBOM010000003_gene353	Bacteria	Proteobacteria	Epsilonproteobacteria	Campylobacterales	Helicobacteraceae	Helicobacter	Helicobacter pylori	unclassified	unclassified
group	43376	1	-	-	-	-	HG5601504	metabolism	Secondary metabolites biosynthesis, transport and catabolism	2G122	Concanavalin A-like lectin/glucanases superfamily	762968.HMPREF9441_01327	Bacteria	Bacteroidetes	Bacteroidia	Bacteroidales	Prevotellaceae	Paraprevotella	Paraprevotella clara	Modules of approx. 200 residues, found at the N-terminus of GH33 sialidases. Can also be found inserted in the beta-propeller of GH33 sialidases. The sialic acid binding function has been demonstrated for the N-terminal CBM40 of Vibrio cholerae sialidase (Moustafa et al. (2004) J Biol Chem 279:40819-26) (PMID: 15226294).	CBM40	0.1	-	0.1	-	0.0	-	0.0	-	1/1	1/1	1/1	1/1	1/1	1/1	1/1	1/1	1/1	1/1	1/1	1/1	1/1	1/1
member	43376	-	-	-	-	-	HG5601504	metabolism	Secondary metabolites biosynthesis, transport and catabolism	2G122	Concanavalin A-like lectin/glucanases superfamily	762968.HMPREF9441_01327	Bacteria	Bacteroidetes	Bacteroidia	Bacteroidales	Prevotellaceae	Paraprevotella	Paraprevotella clara	Modules of approx. 200 residues, found at the N-terminus of GH33 sialidases. Can also be found inserted in the beta-propeller of GH33 sialidases. The sialic acid binding function has been demonstrated for the N-terminal CBM40 of Vibrio cholerae sialidase (Moustafa et al. (2004) J Biol Chem 279:40819-26) (PMID: 15226294).	CBM40
group	43377	1	-	-	-	-	HG5601519	metabolism	various	2TW3C	COG0318 Acyl-CoA synthetases (AMP-forming) AMP-acid ligases II	78245.Xaut_2786	Bacteria	Proteobacteria	Alphaproteobacteria	Hyphomicrobiales	Xanthobacteraceae	Xanthobacter	Xanthobacter autotrophicus	unclassified	unclassified	0.1	-	0.1	-	0.0	-	0.0	-	1/1	1/1	1/1	1/1	1/1	1/1	1/1	1/1	1/1	1/1	1/1	1/1	0/0	0/0
member	43377	-	-	-	-	-	HG5601519	metabolism	Lipid transport and metabolism	2TW3C	COG0318 Acyl-CoA synthetases (AMP-forming) AMP-acid ligases II	78245.Xaut_2786	Bacteria	Proteobacteria	Alphaproteobacteria	Hyphomicrobiales	Xanthobacteraceae	Xanthobacter	Xanthobacter autotrophicus	unclassified	unclassified
member	43377	-	-	-	-	-	HG5601519	metabolism	Secondary metabolites biosynthesis, transport and catabolism	2TW3C	COG0318 Acyl-CoA synthetases (AMP-forming) AMP-acid ligases II	78245.Xaut_2786	-	-	-	-	-	-	-	-	-
group	43378	1	-	-	-	-	HG5601583	cellular processes and signaling	Cell wall/membrane/envelope biogenesis	3F4FY	LPXTG-motif cell wall anchor domain protein	1122152.AUEI01000003_gene1178	Bacteria	Firmicutes	Bacilli	Lactobacillales	Lactobacillaceae	Lactobacillus	Lactobacillus jensenii	unclassified	unclassified	0.1	-	0.1	-	0.0	-	0.0	-	1/1	1/1	1/1	1/1	1/1	1/1	1/1	1/1	1/1	1/1	1/1	1/1	0/0	0/0
member	43378	-	-	-	-	-	HG5601583	cellular processes and signaling	Cell wall/membrane/envelope biogenesis	3F4FY	LPXTG-motif cell wall anchor domain protein	1122152.AUEI01000003_gene1178	Bacteria	Firmicutes	Bacilli	Lactobacillales	Lactobacillaceae	Lactobacillus	Lactobacillus jensenii	unclassified	unclassified
group	43379	1	-	-	-	-	HG5601597	cellular processes and signaling	various	3783A	EntS YbdA MFS transporter	469606.FSCG_01116	Bacteria	Fusobacteria	Fusobacteriia	Fusobacteriales	Fusobacteriaceae	Fusobacterium	Fusobacterium nucleatum	unclassified	unclassified	0.1	-	0.1	-	0.0	-	0.0	-	1/1	1/1	1/1	1/1	1/1	1/1	1/1	1/1	1/1	1/1	1/1	1/1	0/0	0/0
member	43379	-	-	-	-	-	HG5601597	cellular processes and signaling	Cell wall/membrane/envelope biogenesis	3783A	EntS YbdA MFS transporter	469606.FSCG_01116	Bacteria	Fusobacteria	Fusobacteriia	Fusobacteriales	Fusobacteriaceae	Fusobacterium	Fusobacterium nucleatum	unclassified	unclassified
member	43379	-	-	-	-	-	HG5601597	cellular processes and signaling	Intracellular trafficking, secretion, and vesicular transport	3783A	EntS YbdA MFS transporter	469606.FSCG_01116	-	-	-	-	-	-	-	-	-
group	43380	1	-	-	-	-	HG5601617	cellular processes and signaling	Intracellular trafficking, secretion, and vesicular transport	3HN18	Vacuolar-sorting-associated 13 protein C-terminal	3702.AT5G24740.1	Eukaryota	Streptophyta	Magnoliopsida	Brassicales	Brassicaceae	Arabidopsis	Arabidopsis thaliana	unclassified	unclassified	0.1	-	0.1	-	0.0	-	0.0	-	1/1	1/1	1/1	1/1	1/1	1/1	1/1	1/1	1/1	1/1	1/1	1/1	0/0	0/0
member	43380	-	-	-	-	-	HG5601617	cellular processes and signaling	Intracellular trafficking, secretion, and vesicular transport	3HN18	Vacuolar-sorting-associated 13 protein C-terminal	3702.AT5G24740.1	Eukaryota	Streptophyta	Magnoliopsida	Brassicales	Brassicaceae	Arabidopsis	Arabidopsis thaliana	unclassified	unclassified
group	43381	1	-	-	-	-	HG5601635	unclassified	unclassified	unclassified	unclassified	unclassified	Bacteria	Candidatus Melainabacteria	unclassified	various	various	various	various	unclassified	unclassified	0.1	-	0.1	-	0.0	-	0.0	-	0/0	0/0	0/0	0/0	0/0	1/1	1/1	1/1	1/1	1/1	1/1	1/1	0/0	0/0
member	43381	-	-	-	-	-	HG5601635	unclassified	unclassified	unclassified	unclassified	unclassified	Bacteria	Candidatus Melainabacteria	unclassified	Candidatus Gastranaerophilales	unclassified	unclassified	Candidatus Gastranaerophilales bacterium HUM_1	unclassified	unclassified
group	43382	3	3330	3479	93.65	98.3	HG5601639;HG5601730;HG5601759	cellular processes and signaling	Intracellular trafficking, secretion, and vesicular transport	37883	EntS YbdA MFS transporter	469604.HMPREF0946_01209	Bacteria	Fusobacteria	Fusobacteriia	Fusobacteriales	Fusobacteriaceae	Fusobacterium	Fusobacterium nucleatum	unclassified	unclassified	0.1	-	0.1	-	0.0	-	0.0	-	3/3	3/3	3/3	3/3	2/3	3/3	3/3	3/3	3/3	3/3	3/3	3/3	0/0	0/0
member	43382	-	-	-	-	-	HG5601639	cellular processes and signaling	Intracellular trafficking, secretion, and vesicular transport	37883	EntS YbdA MFS transporter	469606.FSCG_01201	Bacteria	Fusobacteria	Fusobacteriia	Fusobacteriales	Fusobacteriaceae	Fusobacterium	Fusobacterium nucleatum	unclassified	unclassified
member	43382	-	-	-	-	-	HG5601730	cellular processes and signaling	Intracellular trafficking, secretion, and vesicular transport	37883	EntS YbdA MFS transporter	469604.HMPREF0946_01209	Bacteria	Fusobacteria	Fusobacteriia	Fusobacteriales	Fusobacteriaceae	Fusobacterium	Fusobacterium nucleatum	unclassified	unclassified
member	43382	-	-	-	-	-	HG5601759	cellular processes and signaling	Intracellular trafficking, secretion, and vesicular transport	37883	EntS YbdA MFS transporter	469604.HMPREF0946_01209	Bacteria	Fusobacteria	Fusobacteriia	Fusobacteriales	Fusobacteriaceae	Fusobacterium	Fusobacterium nucleatum	unclassified	unclassified
group	43383	1	-	-	-	-	HG5601671	unclassified	unclassified	24HTR	unclassified	748224.HMPREF9436_01406	Viruses	Uroviricota	Caudoviricetes	Caudovirales	Podoviridae	unclassified	various	unclassified	unclassified	0.1	-	0.1	-	0.0	-	0.0	-	1/1	1/1	1/1	1/1	1/1	1/1	1/1	1/1	1/1	1/1	1/1	1/1	0/0	0/0
member	43383	-	-	-	-	-	HG5601671	unclassified	unclassified	24HTR	unclassified	748224.HMPREF9436_01406	Viruses	Uroviricota	Caudoviricetes	Caudovirales	Podoviridae	unclassified	Podoviridae sp.	unclassified	unclassified
group	43384	1	-	-	-	-	HG5601682	cellular processes and signaling	Intracellular trafficking, secretion, and vesicular transport	41E1J	adhes_NPXG filamentous hemagglutinin family N-terminal domain protein	214092.YPO0599	Bacteria	Proteobacteria	Gammaproteobacteria	Enterobacterales	Yersiniaceae	Yersinia	Yersinia pseudotuberculosis	unclassified	unclassified	0.1	-	0.1	-	0.0	-	0.0	-	1/1	1/1	1/1	1/1	1/1	1/1	1/1	1/1	1/1	1/1	1/1	1/1	0/0	0/0
member	43384	-	-	-	-	-	HG5601682	cellular processes and signaling	Intracellular trafficking, secretion, and vesicular transport	41E1J	adhes_NPXG filamentous hemagglutinin family N-terminal domain protein	214092.YPO0599	Bacteria	Proteobacteria	Gammaproteobacteria	Enterobacterales	Yersiniaceae	Yersinia	Yersinia pseudotuberculosis	unclassified	unclassified
group	43385	6	3396	4074	82.87	100.0	HG5601695;HG5601696;HG5602112;HG5602113;HG5602114;P08F94	cellular processes and signaling	Signal transduction mechanisms	4N5SM	G8	9606.ENSP00000360158	Eukaryota	Chordata	Mammalia	Primates	Hominidae	Homo	Homo sapiens	unclassified	unclassified	0.1	-	0.1	-	0.0	-	0.0	-	6/6	6/6	6/6	6/6	6/6	6/6	6/6	6/6	6/6	6/6	6/6	6/6	0/0	0/0
member	43385	-	-	-	-	-	HG5601695	cellular processes and signaling	Signal transduction mechanisms	4N5SM	G8	9606.ENSP00000360158	Eukaryota	Chordata	Mammalia	Primates	Hominidae	Homo	Homo sapiens	unclassified	unclassified
member	43385	-	-	-	-	-	HG5601696	cellular processes and signaling	Signal transduction mechanisms	4N5SM	G8	9606.ENSP00000360158	Eukaryota	Chordata	Mammalia	Primates	Hominidae	Homo	Homo sapiens	unclassified	unclassified
member	43385	-	-	-	-	-	HG5602112	cellular processes and signaling	Signal transduction mechanisms	4N5SM	G8	9606.ENSP00000360158	Eukaryota	Chordata	Mammalia	Primates	Hominidae	Homo	Homo sapiens	unclassified	unclassified
member	43385	-	-	-	-	-	HG5602113	cellular processes and signaling	Signal transduction mechanisms	4N5SM	G8	9606.ENSP00000360158	Eukaryota	Chordata	Mammalia	Primates	Hominidae	Homo	Homo sapiens	unclassified	unclassified
member	43385	-	-	-	-	-	HG5602114	cellular processes and signaling	Signal transduction mechanisms	4N5SM	G8	9606.ENSP00000360158	Eukaryota	Chordata	Mammalia	Primates	Hominidae	Homo	Homo sapiens	unclassified	unclassified
member	43385	-	-	-	-	-	P08F94	cellular processes and signaling	Signal transduction mechanisms	4N5SM	G8	9606.ENSP00000360158	Eukaryota	Chordata	Mammalia	Primates	Hominidae	Homo	Homo sapiens	unclassified	unclassified
group	43386	1	-	-	-	-	HG5601712	metabolism	Secondary metabolites biosynthesis, transport and catabolism	3Z8IN	bifunctional hemolysin-adenylate cyclase precursor	500637.PROVRUST_05504	Bacteria	Proteobacteria	Gammaproteobacteria	Enterobacterales	Morganellaceae	Providencia	Providencia rustigianii	unclassified	unclassified	0.1	-	0.1	-	0.0	-	0.0	-	1/1	1/1	1/1	1/1	1/1	1/1	1/1	1/1	1/1	1/1	1/1	1/1	0/0	0/0
member	43386	-	-	-	-	-	HG5601712	metabolism	Secondary metabolites biosynthesis, transport and catabolism	3Z8IN	bifunctional hemolysin-adenylate cyclase precursor	500637.PROVRUST_05504	Bacteria	Proteobacteria	Gammaproteobacteria	Enterobacterales	Morganellaceae	Providencia	Providencia rustigianii	unclassified	unclassified
group	43387	1	-	-	-	-	HG5601722	cellular processes and signaling	Cell wall/membrane/envelope biogenesis	21YFE	Psort location Cellwall, score	742741.HMPREF9475_01988	Bacteria	Firmicutes	Clostridia	Eubacteriales	Clostridiaceae	Clostridium	Clostridium sp. AM33-3	unclassified	unclassified	0.1	-	0.1	-	0.0	-	0.0	-	1/1	1/1	1/1	1/1	1/1	1/1	1/1	1/1	1/1	1/1	1/1	1/1	0/0	0/0
member	43387	-	-	-	-	-	HG5601722	cellular processes and signaling	Cell wall/membrane/envelope biogenesis	21YFE	Psort location Cellwall, score	742741.HMPREF9475_01988	Bacteria	Firmicutes	Clostridia	Eubacteriales	Clostridiaceae	Clostridium	Clostridium sp. AM33-3	unclassified	unclassified
group	43388	1	-	-	-	-	HG5601738	unclassified	unclassified	24HTR	unclassified	748224.HMPREF9436_01406	Viruses	Uroviricota	Caudoviricetes	Caudovirales	Podoviridae	unclassified	various	unclassified	unclassified	0.1	-	0.1	-	0.0	-	0.0	-	1/1	1/1	1/1	1/1	1/1	1/1	1/1	1/1	1/1	1/1	1/1	1/1	0/0	0/0
member	43388	-	-	-	-	-	HG5601738	unclassified	unclassified	24HTR	unclassified	748224.HMPREF9436_01406	Viruses	Uroviricota	Caudoviricetes	Caudovirales	Podoviridae	unclassified	Podoviridae sp.	unclassified	unclassified
group	43389	1	-	-	-	-	HG5601750	metabolism	Secondary metabolites biosynthesis, transport and catabolism	1RPAG	COG1020 Non-ribosomal peptide synthetase modules and related proteins	160488.PP_4219	Bacteria	Proteobacteria	Gammaproteobacteria	Pseudomonadales	Pseudomonadaceae	Pseudomonas	various	unclassified	unclassified	0.1	-	0.1	-	0.0	-	0.0	-	1/1	1/1	1/1	1/1	1/1	1/1	1/1	1/1	1/1	1/1	1/1	1/1	0/0	0/0
member	43389	-	-	-	-	-	HG5601750	metabolism	Secondary metabolites biosynthesis, transport and catabolism	1RPAG	COG1020 Non-ribosomal peptide synthetase modules and related proteins	160488.PP_4219	Bacteria	Proteobacteria	Gammaproteobacteria	Pseudomonadales	Pseudomonadaceae	Pseudomonas	Pseudomonas putida	unclassified	unclassified
member	43389	-	-	-	-	-	HG5601750	-	-	-	-	-	Bacteria	Proteobacteria	Gammaproteobacteria	Pseudomonadales	Pseudomonadaceae	Pseudomonas	Pseudomonas sp. KBS0802	-	-
member	43389	-	-	-	-	-	HG5601750	-	-	-	-	-	Bacteria	Proteobacteria	Gammaproteobacteria	Pseudomonadales	Pseudomonadaceae	Pseudomonas	Pseudomonas sp. SMT-1	-	-
member	43389	-	-	-	-	-	HG5601750	-	-	-	-	-	Bacteria	Proteobacteria	Gammaproteobacteria	Pseudomonadales	Pseudomonadaceae	Pseudomonas	unclassified	-	-
group	43390	3	3551	3569	74.64	87.87	HG5601803;HG5601810;HG5601816	cellular processes and signaling	Cell wall/membrane/envelope biogenesis	24BUR	Psort location Cellwall, score	411474.COPEUT_00147	Bacteria	Firmicutes	Clostridia	Eubacteriales	Lachnospiraceae	Coprococcus	various	unclassified	unclassified	0.1	-	0.1	-	0.0	-	0.0	-	3/3	3/3	3/3	3/3	3/3	2/3	2/3	2/3	2/3	2/3	2/3	1/3	0/0	0/0
member	43390	-	-	-	-	-	HG5601803	cellular processes and signaling	Cell wall/membrane/envelope biogenesis	24BUR	Psort location Cellwall, score	411474.COPEUT_00147	Bacteria	Firmicutes	Clostridia	Eubacteriales	Lachnospiraceae	Coprococcus	Coprococcus sp. AF16-22	unclassified	unclassified
member	43390	-	-	-	-	-	HG5601810	cellular processes and signaling	Cell wall/membrane/envelope biogenesis	24BUR	Psort location Cellwall, score	411474.COPEUT_00147	unclassified	unclassified	unclassified	unclassified	unclassified	unclassified	unclassified	unclassified	unclassified
member	43390	-	-	-	-	-	HG5601816	cellular processes and signaling	Cell wall/membrane/envelope biogenesis	24BUR	Psort location Cellwall, score	411474.COPEUT_00147	Bacteria	Firmicutes	Clostridia	Eubacteriales	Lachnospiraceae	Coprococcus	Coprococcus eutactus	unclassified	unclassified
group	43391	5	2565	3859	64.66	100.0	HG5601842;HG5601996;HG5602013;Q80YV3;Q9Y4A5	various	various	various	Transformation transcription domain-associated protein	various	Eukaryota	Chordata	Mammalia	Primates	Hominidae	various	various	unclassified	unclassified	0.1	-	0.1	-	0.0	-	0.0	-	5/5	5/5	(2)/5	3/5	(2)/5	5/5	5/5	5/5	4/5	4/5	4/5	4/5	0/0	0/0
member	43391	-	-	-	-	-	HG5601842	cellular processes and signaling	Cell cycle control, cell division, chromosome partitioning	35YM9	Transformation transcription domain-associated	9541.XP_005549172.1	Eukaryota	Chordata	Mammalia	Primates	Hominidae	Homo	Homo sapiens	unclassified	unclassified
member	43391	-	-	-	-	-	HG5601842	cellular processes and signaling	Signal transduction mechanisms	35YM9	Transformation transcription domain-associated	9541.XP_005549172.1	-	-	-	-	-	-	-	-	-
member	43391	-	-	-	-	-	HG5601842	information storage and processing	Chromatin structure and dynamics	35YM9	Transformation transcription domain-associated	9541.XP_005549172.1	-	-	-	-	-	-	-	-	-
member	43391	-	-	-	-	-	HG5601842	information storage and processing	Replication, recombination and repair	35YM9	Transformation transcription domain-associated	9541.XP_005549172.1	-	-	-	-	-	-	-	-	-
member	43391	-	-	-	-	-	HG5601996	cellular processes and signaling	Cell cycle control, cell division, chromosome partitioning	35YM9	Transformation transcription domain-associated	60711.ENSCSAP00000013789	Eukaryota	Chordata	Mammalia	Primates	Hominidae	Gorilla	Gorilla gorilla	unclassified	unclassified
member	43391	-	-	-	-	-	HG5601996	cellular processes and signaling	Signal transduction mechanisms	35YM9	Transformation transcription domain-associated	60711.ENSCSAP00000013789	Eukaryota	Chordata	Mammalia	Primates	Hominidae	Homo	Homo sapiens	-	-
member	43391	-	-	-	-	-	HG5601996	information storage and processing	Chromatin structure and dynamics	35YM9	Transformation transcription domain-associated	60711.ENSCSAP00000013789	-	-	-	-	-	-	-	-	-
member	43391	-	-	-	-	-	HG5601996	information storage and processing	Replication, recombination and repair	35YM9	Transformation transcription domain-associated	60711.ENSCSAP00000013789	-	-	-	-	-	-	-	-	-
member	43391	-	-	-	-	-	HG5602013	cellular processes and signaling	Cell cycle control, cell division, chromosome partitioning	4N5A1	Transformation transcription domain-associated protein	9606.ENSP00000352925	Eukaryota	Chordata	Mammalia	Primates	Hominidae	Gorilla	Gorilla gorilla	unclassified	unclassified
member	43391	-	-	-	-	-	HG5602013	cellular processes and signaling	Signal transduction mechanisms	4N5A1	Transformation transcription domain-associated protein	9606.ENSP00000352925	Eukaryota	Chordata	Mammalia	Primates	Hominidae	Homo	Homo sapiens	-	-
member	43391	-	-	-	-	-	HG5602013	information storage and processing	Chromatin structure and dynamics	4N5A1	Transformation transcription domain-associated protein	9606.ENSP00000352925	-	-	-	-	-	-	-	-	-
member	43391	-	-	-	-	-	HG5602013	information storage and processing	Replication, recombination and repair	4N5A1	Transformation transcription domain-associated protein	9606.ENSP00000352925	-	-	-	-	-	-	-	-	-
member	43391	-	-	-	-	-	Q80YV3	information storage and processing	Chromatin structure and dynamics	4Q9BI	Transformation transcription domain-associated protein	10090.ENSMUSP00000098035	Eukaryota	Chordata	Mammalia	Rodentia	Muridae	Mus	Mus musculus	unclassified	unclassified
member	43391	-	-	-	-	-	Q9Y4A5	cellular processes and signaling	Cell cycle control, cell division, chromosome partitioning	4N5A1	Transformation transcription domain-associated protein	9606.ENSP00000352925	Eukaryota	Chordata	Mammalia	Primates	Hominidae	Gorilla	Gorilla gorilla	unclassified	unclassified
member	43391	-	-	-	-	-	Q9Y4A5	cellular processes and signaling	Signal transduction mechanisms	4N5A1	Transformation transcription domain-associated protein	9606.ENSP00000352925	Eukaryota	Chordata	Mammalia	Primates	Hominidae	Homo	Homo sapiens	-	-
member	43391	-	-	-	-	-	Q9Y4A5	information storage and processing	Chromatin structure and dynamics	4N5A1	Transformation transcription domain-associated protein	9606.ENSP00000352925	-	-	-	-	-	-	-	-	-
member	43391	-	-	-	-	-	Q9Y4A5	information storage and processing	Replication, recombination and repair	4N5A1	Transformation transcription domain-associated protein	9606.ENSP00000352925	-	-	-	-	-	-	-	-	-
group	43392	2	3603	3603	100.0	100.0	HG5601852;P94459	metabolism	Secondary metabolites biosynthesis, transport and catabolism	1ZB3S	Catalyzes the first step in the D-alanylation of lipoteichoic acid (LTA), the activation of D-alanine and its transfer onto the D-alanyl carrier protein (Dcp) DltC. In an ATP- dependent two-step reaction, forms a high energy D-alanyl-AMP intermediate, followed by transfer of the D-alanyl residue as a thiol ester to the phosphopantheinyl prosthetic group of the Dcp. D-alanylation of LTA plays an important role in modulating the properties of the cell wall in Gram-positive bacteria, influencing the net charge of the cell wall	224308.BSU18310	Bacteria	Firmicutes	Bacilli	Bacillales	Bacillaceae	Bacillus	various	unclassified	unclassified	0.1	-	0.1	-	0.0	-	0.0	-	2/2	2/2	2/2	2/2	2/2	2/2	2/2	2/2	2/2	2/2	2/2	2/2	0/0	0/0
member	43392	-	-	-	-	-	HG5601852	metabolism	Secondary metabolites biosynthesis, transport and catabolism	1ZB3S	Catalyzes the first step in the D-alanylation of lipoteichoic acid (LTA), the activation of D-alanine and its transfer onto the D-alanyl carrier protein (Dcp) DltC. In an ATP- dependent two-step reaction, forms a high energy D-alanyl-AMP intermediate, followed by transfer of the D-alanyl residue as a thiol ester to the phosphopantheinyl prosthetic group of the Dcp. D-alanylation of LTA plays an important role in modulating the properties of the cell wall in Gram-positive bacteria, influencing the net charge of the cell wall	224308.BSU18310	Bacteria	Firmicutes	Bacilli	Bacillales	Bacillaceae	Bacillus	Bacillus subtilis	unclassified	unclassified
member	43392	-	-	-	-	-	HG5601852	-	-	-	-	-	Bacteria	Firmicutes	Bacilli	Bacillales	Bacillaceae	Bacillus	unclassified	-	-
member	43392	-	-	-	-	-	P94459	metabolism	Secondary metabolites biosynthesis, transport and catabolism	1ZB3S	Catalyzes the first step in the D-alanylation of lipoteichoic acid (LTA), the activation of D-alanine and its transfer onto the D-alanyl carrier protein (Dcp) DltC. In an ATP- dependent two-step reaction, forms a high energy D-alanyl-AMP intermediate, followed by transfer of the D-alanyl residue as a thiol ester to the phosphopantheinyl prosthetic group of the Dcp. D-alanylation of LTA plays an important role in modulating the properties of the cell wall in Gram-positive bacteria, influencing the net charge of the cell wall	224308.BSU18310	Bacteria	Firmicutes	Bacilli	Bacillales	Bacillaceae	Bacillus	Bacillus subtilis	unclassified	unclassified
member	43392	-	-	-	-	-	P94459	-	-	-	-	-	Bacteria	Firmicutes	Bacilli	Bacillales	Bacillaceae	Bacillus	unclassified	-	-
group	43393	1	-	-	-	-	HG5601857	cellular processes and signaling	Cell cycle control, cell division, chromosome partitioning	COG1196	nuclear chromosome segregation	1541960.KQ78_01861	Viruses	Uroviricota	Caudoviricetes	Caudovirales	Siphoviridae	unclassified	various	unclassified	unclassified	0.1	-	0.1	-	0.0	-	0.0	-	1/1	1/1	1/1	1/1	1/1	1/1	1/1	1/1	1/1	1/1	1/1	1/1	0/0	0/0
member	43393	-	-	-	-	-	HG5601857	cellular processes and signaling	Cell cycle control, cell division, chromosome partitioning	COG1196	nuclear chromosome segregation	1541960.KQ78_01861	Viruses	Uroviricota	Caudoviricetes	Caudovirales	Siphoviridae	unclassified	Siphoviridae sp.	unclassified	unclassified
group	43394	1	-	-	-	-	HG5601861	metabolism	Secondary metabolites biosynthesis, transport and catabolism	1RZD3	Animal haem peroxidase	160488.PP_2561	Bacteria	Proteobacteria	Gammaproteobacteria	Pseudomonadales	Pseudomonadaceae	Pseudomonas	Pseudomonas putida	unclassified	unclassified	0.1	-	0.1	-	0.0	-	0.0	-	1/1	1/1	1/1	1/1	1/1	1/1	1/1	1/1	1/1	1/1	1/1	1/1	0/0	0/0
member	43394	-	-	-	-	-	HG5601861	metabolism	Secondary metabolites biosynthesis, transport and catabolism	1RZD3	Animal haem peroxidase	160488.PP_2561	Bacteria	Proteobacteria	Gammaproteobacteria	Pseudomonadales	Pseudomonadaceae	Pseudomonas	Pseudomonas putida	unclassified	unclassified
group	43395	5	3623	3623	99.83	100.0	HG5601862;HG5601863;HG5601864;HG5601865;O60494	metabolism	Coenzyme transport and metabolism	4MUI4	EGF domain	9606.ENSP00000367064	Eukaryota	Chordata	Mammalia	Primates	Hominidae	Homo	Homo sapiens	unclassified	unclassified	0.1	-	0.1	-	0.0	-	0.0	-	5/5	5/5	5/5	5/5	5/5	5/5	5/5	5/5	5/5	5/5	5/5	5/5	0/0	0/0
member	43395	-	-	-	-	-	HG5601862	metabolism	Coenzyme transport and metabolism	4MUI4	EGF domain	9606.ENSP00000367064	Eukaryota	Chordata	Mammalia	Primates	Hominidae	Homo	Homo sapiens	unclassified	unclassified
member	43395	-	-	-	-	-	HG5601863	metabolism	Coenzyme transport and metabolism	4MUI4	EGF domain	9606.ENSP00000367064	Eukaryota	Chordata	Mammalia	Primates	Hominidae	Homo	Homo sapiens	unclassified	unclassified
member	43395	-	-	-	-	-	HG5601864	metabolism	Coenzyme transport and metabolism	4MUI4	EGF domain	9606.ENSP00000367064	Eukaryota	Chordata	Mammalia	Primates	Hominidae	Homo	Homo sapiens	unclassified	unclassified
member	43395	-	-	-	-	-	HG5601865	metabolism	Coenzyme transport and metabolism	4MUI4	EGF domain	9606.ENSP00000367064	Eukaryota	Chordata	Mammalia	Primates	Hominidae	Homo	Homo sapiens	unclassified	unclassified
member	43395	-	-	-	-	-	O60494	metabolism	Coenzyme transport and metabolism	4MUI4	EGF domain	9606.ENSP00000367064	Eukaryota	Chordata	Mammalia	Primates	Hominidae	Homo	Homo sapiens	unclassified	unclassified
group	43396	6	3639	3674	98.94	100.0	HG5601879;HG5601896;HG5601897;HG5601898;HG5601899;Q9NRC6	cellular processes and signaling	Cytoskeleton	4MSYX	Calponin homology domain	9606.ENSP00000317790	Eukaryota	Chordata	Mammalia	Primates	Hominidae	Homo	Homo sapiens	unclassified	unclassified	0.1	-	0.1	-	0.0	-	0.0	-	6/6	6/6	6/6	6/6	6/6	6/6	6/6	6/6	6/6	6/6	6/6	6/6	0/0	0/0
member	43396	-	-	-	-	-	HG5601879	cellular processes and signaling	Cytoskeleton	4MSYX	Calponin homology domain	9606.ENSP00000317790	Eukaryota	Chordata	Mammalia	Primates	Hominidae	Homo	Homo sapiens	unclassified	unclassified
member	43396	-	-	-	-	-	HG5601896	cellular processes and signaling	Cytoskeleton	4MSYX	Calponin homology domain	9606.ENSP00000317790	Eukaryota	Chordata	Mammalia	Primates	Hominidae	Homo	Homo sapiens	unclassified	unclassified
member	43396	-	-	-	-	-	HG5601897	cellular processes and signaling	Cytoskeleton	4MSYX	Calponin homology domain	9606.ENSP00000317790	Eukaryota	Chordata	Mammalia	Primates	Hominidae	Homo	Homo sapiens	unclassified	unclassified
member	43396	-	-	-	-	-	HG5601898	cellular processes and signaling	Cytoskeleton	4MSYX	Calponin homology domain	9606.ENSP00000317790	Eukaryota	Chordata	Mammalia	Primates	Hominidae	Homo	Homo sapiens	unclassified	unclassified
member	43396	-	-	-	-	-	HG5601899	cellular processes and signaling	Cytoskeleton	4MSYX	Calponin homology domain	9606.ENSP00000317790	Eukaryota	Chordata	Mammalia	Primates	Hominidae	Homo	Homo sapiens	unclassified	unclassified
member	43396	-	-	-	-	-	Q9NRC6	cellular processes and signaling	Cytoskeleton	4MSYX	Calponin homology domain	9606.ENSP00000317790	Eukaryota	Chordata	Mammalia	Primates	Hominidae	Homo	Homo sapiens	unclassified	unclassified
group	43397	1	-	-	-	-	HG5601884	various	various	4P4WY	Leucine-rich repeat (LRR) protein	264731.PRU_1403	Bacteria	Bacteroidetes	Bacteroidia	Bacteroidales	Prevotellaceae	Prevotella	Prevotella ruminicola	unclassified	unclassified	0.1	-	0.1	-	0.0	-	0.0	-	1/1	1/1	1/1	1/1	1/1	1/1	1/1	1/1	1/1	1/1	1/1	1/1	0/0	0/0
member	43397	-	-	-	-	-	HG5601884	cellular processes and signaling	Signal transduction mechanisms	4P4WY	Leucine-rich repeat (LRR) protein	264731.PRU_1403	Bacteria	Bacteroidetes	Bacteroidia	Bacteroidales	Prevotellaceae	Prevotella	Prevotella ruminicola	unclassified	unclassified
member	43397	-	-	-	-	-	HG5601884	information storage and processing	Replication, recombination and repair	4P4WY	Leucine-rich repeat (LRR) protein	264731.PRU_1403	-	-	-	-	-	-	-	-	-
member	43397	-	-	-	-	-	HG5601884	information storage and processing	Transcription	4P4WY	Leucine-rich repeat (LRR) protein	264731.PRU_1403	-	-	-	-	-	-	-	-	-
group	43398	1	-	-	-	-	HG5601904	metabolism	Secondary metabolites biosynthesis, transport and catabolism	232E7	polyketide synthase	262316.MAP_2230c	Bacteria	Actinobacteria	Actinomycetia	Corynebacteriales	Mycobacteriaceae	Mycobacterium	Mycobacterium avium	unclassified	unclassified	0.1	-	0.1	-	0.0001516990291262	-	0.0001516990291262	-	1/1	1/1	1/1	1/1	1/1	1/1	1/1	1/1	1/1	1/1	1/1	1/1	0/0	0/0
member	43398	-	-	-	-	-	HG5601904	metabolism	Secondary metabolites biosynthesis, transport and catabolism	232E7	polyketide synthase	262316.MAP_2230c	Bacteria	Actinobacteria	Actinomycetia	Corynebacteriales	Mycobacteriaceae	Mycobacterium	Mycobacterium avium	unclassified	unclassified
group	43399	4	3712	5207	69.95	99.98	HG5601944;HG5601945;HG5601946;Q63HN8	cellular processes and signaling	Posttranslational modification, protein turnover, chaperones	4MU26	ATPases associated with a variety of cellular activities	9606.ENSP00000464087	Eukaryota	Chordata	Mammalia	Primates	Hominidae	Homo	Homo sapiens	unclassified	unclassified	0.1	-	0.1	-	0.0	-	0.0	-	4/4	4/4	4/4	4/4	4/4	4/4	4/4	4/4	4/4	4/4	4/4	4/4	0/0	0/0
member	43399	-	-	-	-	-	HG5601944	cellular processes and signaling	Posttranslational modification, protein turnover, chaperones	4MU26	ATPases associated with a variety of cellular activities	9606.ENSP00000464087	Eukaryota	Chordata	Mammalia	Primates	Hominidae	Homo	Homo sapiens	unclassified	unclassified
member	43399	-	-	-	-	-	HG5601945	cellular processes and signaling	Posttranslational modification, protein turnover, chaperones	4MU26	ATPases associated with a variety of cellular activities	9606.ENSP00000464087	Eukaryota	Chordata	Mammalia	Primates	Hominidae	Homo	Homo sapiens	unclassified	unclassified
member	43399	-	-	-	-	-	HG5601946	cellular processes and signaling	Posttranslational modification, protein turnover, chaperones	4MU26	ATPases associated with a variety of cellular activities	9606.ENSP00000464087	Eukaryota	Chordata	Mammalia	Primates	Hominidae	Homo	Homo sapiens	unclassified	unclassified
member	43399	-	-	-	-	-	Q63HN8	cellular processes and signaling	Posttranslational modification, protein turnover, chaperones	4MU26	ATPases associated with a variety of cellular activities	9606.ENSP00000464087	Eukaryota	Chordata	Mammalia	Primates	Hominidae	Homo	Homo sapiens	unclassified	unclassified
group	43400	1	-	-	-	-	HG5601975	cellular processes and signaling	Cell cycle control, cell division, chromosome partitioning	3F508	Domain of Unknown Function (DUF1542)	349123.Lreu23DRAFT_5114	Bacteria	Firmicutes	Bacilli	Lactobacillales	Lactobacillaceae	Limosilactobacillus	Limosilactobacillus reuteri	unclassified	unclassified	0.1	-	0.1	-	0.0	-	0.0	-	1/1	1/1	1/1	1/1	1/1	1/1	1/1	1/1	1/1	1/1	1/1	1/1	0/0	0/0
member	43400	-	-	-	-	-	HG5601975	cellular processes and signaling	Cell cycle control, cell division, chromosome partitioning	3F508	Domain of Unknown Function (DUF1542)	349123.Lreu23DRAFT_5114	Bacteria	Firmicutes	Bacilli	Lactobacillales	Lactobacillaceae	Limosilactobacillus	Limosilactobacillus reuteri	unclassified	unclassified
group	43401	1	-	-	-	-	HG5602003	information storage and processing	Replication, recombination and repair	2G2I6	helicase superfamily c-terminal domain	679191.HMPREF9018_0456	Bacteria	Bacteroidetes	Bacteroidia	Bacteroidales	Tannerellaceae	Parabacteroides	Parabacteroides distasonis	unclassified	unclassified	0.1	-	0.1	-	0.0	-	0.0	-	1/1	1/1	1/1	1/1	1/1	1/1	1/1	1/1	1/1	1/1	1/1	1/1	0/0	0/0
member	43401	-	-	-	-	-	HG5602003	information storage and processing	Replication, recombination and repair	2G2I6	helicase superfamily c-terminal domain	679191.HMPREF9018_0456	Bacteria	Bacteroidetes	Bacteroidia	Bacteroidales	Tannerellaceae	Parabacteroides	Parabacteroides distasonis	unclassified	unclassified
group	43402	1	-	-	-	-	HG5602015	unclassified	unclassified	unclassified	unclassified	unclassified	unclassified	unclassified	unclassified	unclassified	unclassified	unclassified	unclassified	unclassified	unclassified	0.1	-	0.1	-	0.0	-	0.0	-	0/0	0/0	0/0	0/0	0/0	0/0	0/0	0/0	0/0	0/0	0/0	0/0	0/0	0/0
member	43402	-	-	-	-	-	HG5602015	unclassified	unclassified	unclassified	unclassified	unclassified	unclassified	unclassified	unclassified	unclassified	unclassified	unclassified	unclassified	unclassified	unclassified
group	43403	1	-	-	-	-	HG5602094	metabolism	Secondary metabolites biosynthesis, transport and catabolism	36UKQ	Beta-ketoacyl synthase	394503.Ccel_0860	Bacteria	Firmicutes	Clostridia	Eubacteriales	Oscillospiraceae	Ruminiclostridium	Ruminiclostridium cellulolyticum	unclassified	unclassified	0.1	-	0.1	-	0.0	-	0.0	-	1/1	1/1	1/1	1/1	1/1	1/1	1/1	1/1	1/1	1/1	1/1	1/1	0/0	0/0
member	43403	-	-	-	-	-	HG5602094	metabolism	Secondary metabolites biosynthesis, transport and catabolism	36UKQ	Beta-ketoacyl synthase	394503.Ccel_0860	Bacteria	Firmicutes	Clostridia	Eubacteriales	Oscillospiraceae	Ruminiclostridium	Ruminiclostridium cellulolyticum	unclassified	unclassified
group	43404	1	-	-	-	-	HG5602101	unclassified	unclassified	unclassified	unclassified	unclassified	unclassified	unclassified	unclassified	unclassified	unclassified	unclassified	unclassified	unclassified	unclassified	0.1	-	0.1	-	0.0	-	0.0	-	0/0	0/0	0/0	0/0	0/0	0/0	0/0	0/0	0/0	0/0	0/0	0/0	0/0	0/0
member	43404	-	-	-	-	-	HG5602101	unclassified	unclassified	unclassified	unclassified	unclassified	unclassified	unclassified	unclassified	unclassified	unclassified	unclassified	unclassified	unclassified	unclassified
group	43405	1	-	-	-	-	HG5602126	cellular processes and signaling	Cell wall/membrane/envelope biogenesis	4CZVG	Cna protein B-type domain	1122228.AQXR01000009_gene1236	Bacteria	Firmicutes	Clostridia	Eubacteriales	Clostridiaceae	Clostridium	Clostridium sp. CAG:571	unclassified	unclassified	0.1	-	0.1	-	0.0	-	0.0	-	1/1	1/1	1/1	1/1	1/1	1/1	1/1	1/1	1/1	1/1	1/1	1/1	0/0	0/0
member	43405	-	-	-	-	-	HG5602126	cellular processes and signaling	Cell wall/membrane/envelope biogenesis	4CZVG	Cna protein B-type domain	1122228.AQXR01000009_gene1236	Bacteria	Firmicutes	Clostridia	Eubacteriales	Clostridiaceae	Clostridium	Clostridium sp. CAG:571	unclassified	unclassified
group	43406	3	4115	4322	88.81	95.37	HG5602134;HG5602236;HG5602237	cellular processes and signaling	Posttranslational modification, protein turnover, chaperones	3I7XC	Glutathione S-transferase, C-terminal domain	4529.ORUFI09G19810.1	Eukaryota	Streptophyta	Magnoliopsida	Poales	Poaceae	Oryza	Oryza sativa	unclassified	unclassified	0.1	-	0.1	-	0.0	-	0.0	-	3/3	3/3	3/3	3/3	3/3	3/3	3/3	3/3	3/3	3/3	3/3	3/3	0/0	0/0
member	43406	-	-	-	-	-	HG5602134	cellular processes and signaling	Posttranslational modification, protein turnover, chaperones	3I7XC	Glutathione S-transferase, C-terminal domain	4529.ORUFI09G19810.1	Eukaryota	Streptophyta	Magnoliopsida	Poales	Poaceae	Oryza	Oryza sativa	unclassified	unclassified
member	43406	-	-	-	-	-	HG5602236	cellular processes and signaling	Posttranslational modification, protein turnover, chaperones	3I7XC	Glutathione S-transferase, C-terminal domain	4529.ORUFI09G19810.1	Eukaryota	Streptophyta	Magnoliopsida	Poales	Poaceae	Oryza	Oryza sativa	unclassified	unclassified
member	43406	-	-	-	-	-	HG5602237	cellular processes and signaling	Posttranslational modification, protein turnover, chaperones	3I7XC	Glutathione S-transferase, C-terminal domain	4529.ORUFI09G19810.1	Eukaryota	Streptophyta	Magnoliopsida	Poales	Poaceae	Oryza	Oryza sativa	unclassified	unclassified
group	43407	4	4083	4116	85.97	100.0	HG5602135;HG5602136;Q8BW94;Q8TD57	cellular processes and signaling	Cytoskeleton	4N520	P-loop containing dynein motor region D3	9606.ENSP00000261383	Eukaryota	Chordata	Mammalia	Primates	Hominidae	Homo	Homo sapiens	unclassified	unclassified	0.1	-	0.1	-	0.0	-	0.0	-	4/4	4/4	3/4	3/4	3/4	4/4	4/4	4/4	3/4	3/4	3/4	3/4	0/0	0/0
member	43407	-	-	-	-	-	HG5602135	cellular processes and signaling	Cytoskeleton	4N520	P-loop containing dynein motor region D3	9606.ENSP00000261383	Eukaryota	Chordata	Mammalia	Primates	Hominidae	Homo	Homo sapiens	unclassified	unclassified
member	43407	-	-	-	-	-	HG5602136	cellular processes and signaling	Cytoskeleton	4N520	P-loop containing dynein motor region D3	9606.ENSP00000261383	Eukaryota	Chordata	Mammalia	Primates	Hominidae	Homo	Homo sapiens	unclassified	unclassified
member	43407	-	-	-	-	-	Q8BW94	cellular processes and signaling	Cytoskeleton	4Q2U3	heavy chain 3	10090.ENSMUSP00000042857	Eukaryota	Chordata	Mammalia	Rodentia	Muridae	Mus	Mus musculus	unclassified	unclassified
member	43407	-	-	-	-	-	Q8TD57	cellular processes and signaling	Cytoskeleton	4N520	P-loop containing dynein motor region D3	9606.ENSP00000261383	Eukaryota	Chordata	Mammalia	Primates	Hominidae	Homo	Homo sapiens	unclassified	unclassified
group	43408	1	-	-	-	-	HG5602166	cellular processes and signaling	Intracellular trafficking, secretion, and vesicular transport	1RZM6	Filamentous haemagglutinin family outer membrane protein	287.DR97_1428	Bacteria	Proteobacteria	Gammaproteobacteria	Pseudomonadales	Pseudomonadaceae	Pseudomonas	Pseudomonas aeruginosa	unclassified	unclassified	0.1	-	0.1	-	0.0	-	0.0	-	1/1	1/1	1/1	1/1	1/1	1/1	1/1	1/1	1/1	1/1	1/1	1/1	0/0	0/0
member	43408	-	-	-	-	-	HG5602166	cellular processes and signaling	Intracellular trafficking, secretion, and vesicular transport	1RZM6	Filamentous haemagglutinin family outer membrane protein	287.DR97_1428	Bacteria	Proteobacteria	Gammaproteobacteria	Pseudomonadales	Pseudomonadaceae	Pseudomonas	Pseudomonas aeruginosa	unclassified	unclassified
group	43409	1	-	-	-	-	HG5602170	cellular processes and signaling	Intracellular trafficking, secretion, and vesicular transport	1YSXY	Filamentous haemagglutinin family outer membrane protein	220664.PFL_2761	Bacteria	Proteobacteria	Gammaproteobacteria	Pseudomonadales	Pseudomonadaceae	Pseudomonas	Pseudomonas protegens	unclassified	unclassified	0.1	-	0.1	-	0.0	-	0.0	-	1/1	1/1	1/1	1/1	1/1	1/1	1/1	1/1	1/1	1/1	1/1	1/1	0/0	0/0
member	43409	-	-	-	-	-	HG5602170	cellular processes and signaling	Intracellular trafficking, secretion, and vesicular transport	1YSXY	Filamentous haemagglutinin family outer membrane protein	220664.PFL_2761	Bacteria	Proteobacteria	Gammaproteobacteria	Pseudomonadales	Pseudomonadaceae	Pseudomonas	Pseudomonas protegens	unclassified	unclassified
group	43410	7	4248	4388	96.19	100.0	HG5602200;HG5602250;HG5602251;HG5602259;HG5602261;HG5602262;Q5THJ4	cellular processes and signaling	Intracellular trafficking, secretion, and vesicular transport	4MSSS	Vacuolar sorting-associated protein 13, N-terminal	9606.ENSP00000478104	Eukaryota	Chordata	Mammalia	Primates	Hominidae	Homo	Homo sapiens	unclassified	unclassified	0.1	-	0.1	-	0.0	-	0.0	-	7/7	7/7	7/7	7/7	7/7	7/7	7/7	7/7	7/7	7/7	7/7	7/7	0/0	0/0
member	43410	-	-	-	-	-	HG5602200	cellular processes and signaling	Intracellular trafficking, secretion, and vesicular transport	4MSSS	Vacuolar sorting-associated protein 13, N-terminal	9606.ENSP00000478104	Eukaryota	Chordata	Mammalia	Primates	Hominidae	Homo	Homo sapiens	unclassified	unclassified
member	43410	-	-	-	-	-	HG5602250	cellular processes and signaling	Intracellular trafficking, secretion, and vesicular transport	4MSSS	Vacuolar sorting-associated protein 13, N-terminal	9606.ENSP00000478104	Eukaryota	Chordata	Mammalia	Primates	Hominidae	Homo	Homo sapiens	unclassified	unclassified
member	43410	-	-	-	-	-	HG5602251	cellular processes and signaling	Intracellular trafficking, secretion, and vesicular transport	4MSSS	Vacuolar sorting-associated protein 13, N-terminal	9606.ENSP00000478104	Eukaryota	Chordata	Mammalia	Primates	Hominidae	Homo	Homo sapiens	unclassified	unclassified
member	43410	-	-	-	-	-	HG5602259	cellular processes and signaling	Intracellular trafficking, secretion, and vesicular transport	4MSSS	Vacuolar sorting-associated protein 13, N-terminal	9606.ENSP00000478104	Eukaryota	Chordata	Mammalia	Primates	Hominidae	Homo	Homo sapiens	unclassified	unclassified
member	43410	-	-	-	-	-	HG5602261	cellular processes and signaling	Intracellular trafficking, secretion, and vesicular transport	4MSSS	Vacuolar sorting-associated protein 13, N-terminal	9606.ENSP00000478104	Eukaryota	Chordata	Mammalia	Primates	Hominidae	Homo	Homo sapiens	unclassified	unclassified
member	43410	-	-	-	-	-	HG5602262	cellular processes and signaling	Intracellular trafficking, secretion, and vesicular transport	4MSSS	Vacuolar sorting-associated protein 13, N-terminal	9606.ENSP00000478104	Eukaryota	Chordata	Mammalia	Primates	Hominidae	Homo	Homo sapiens	unclassified	unclassified
member	43410	-	-	-	-	-	Q5THJ4	cellular processes and signaling	Intracellular trafficking, secretion, and vesicular transport	4MSSS	Vacuolar sorting-associated protein 13, N-terminal	9606.ENSP00000478104	Eukaryota	Chordata	Mammalia	Primates	Hominidae	Homo	Homo sapiens	unclassified	unclassified
group	43411	2	4262	4262	100.0	100.0	HG5602207;P40872	metabolism	various	1ZS7J	polyketide synthase	224308.BSU17200	Bacteria	Firmicutes	Bacilli	Bacillales	Bacillaceae	Bacillus	various	unclassified	unclassified	0.1	-	0.1	-	0.0001516990291262	-	0.0001516990291262	-	2/2	2/2	2/2	2/2	2/2	2/2	2/2	2/2	2/2	2/2	2/2	2/2	0/0	0/0
member	43411	-	-	-	-	-	HG5602207	metabolism	Lipid transport and metabolism	1ZS7J	polyketide synthase	224308.BSU17200	Bacteria	Firmicutes	Bacilli	Bacillales	Bacillaceae	Bacillus	Bacillus subtilis	unclassified	unclassified
member	43411	-	-	-	-	-	HG5602207	metabolism	Secondary metabolites biosynthesis, transport and catabolism	1ZS7J	polyketide synthase	224308.BSU17200	Bacteria	Firmicutes	Bacilli	Bacillales	Bacillaceae	Bacillus	unclassified	-	-
member	43411	-	-	-	-	-	P40872	metabolism	Lipid transport and metabolism	1ZS7J	polyketide synthase	224308.BSU17200	Bacteria	Firmicutes	Bacilli	Bacillales	Bacillaceae	Bacillus	Bacillus subtilis	unclassified	unclassified
member	43411	-	-	-	-	-	P40872	metabolism	Secondary metabolites biosynthesis, transport and catabolism	1ZS7J	polyketide synthase	224308.BSU17200	Bacteria	Firmicutes	Bacilli	Bacillales	Bacillaceae	Bacillus	unclassified	-	-
group	43412	2	4377	4377	100.0	100.0	HG5602255;Q12955	cellular processes and signaling	Cell wall/membrane/envelope biogenesis	4MY22	Domain present in ZO-1 and Unc5-like netrin receptors	9606.ENSP00000280772	Eukaryota	Chordata	Mammalia	Primates	Hominidae	Homo	Homo sapiens	unclassified	unclassified	0.1	-	0.1	-	0.0	-	0.0	-	2/2	2/2	2/2	2/2	2/2	2/2	2/2	2/2	2/2	2/2	2/2	2/2	0/0	0/0
member	43412	-	-	-	-	-	HG5602255	cellular processes and signaling	Cell wall/membrane/envelope biogenesis	4MY22	Domain present in ZO-1 and Unc5-like netrin receptors	9606.ENSP00000280772	Eukaryota	Chordata	Mammalia	Primates	Hominidae	Homo	Homo sapiens	unclassified	unclassified
member	43412	-	-	-	-	-	Q12955	cellular processes and signaling	Cell wall/membrane/envelope biogenesis	4MY22	Domain present in ZO-1 and Unc5-like netrin receptors	9606.ENSP00000280772	Eukaryota	Chordata	Mammalia	Primates	Hominidae	Homo	Homo sapiens	unclassified	unclassified
group	43413	1	-	-	-	-	HG5602266	unclassified	unclassified	unclassified	unclassified	unclassified	Viruses	unclassified	unclassified	unclassified	unclassified	unclassified	various	unclassified	unclassified	0.1	-	0.1	-	0.0	-	0.0	-	0/0	0/0	0/0	0/0	0/0	1/1	1/1	1/1	1/1	1/1	1/1	1/1	0/0	0/0
member	43413	-	-	-	-	-	HG5602266	unclassified	unclassified	unclassified	unclassified	unclassified	Viruses	unclassified	unclassified	unclassified	unclassified	unclassified	Bacteriophage sp.	unclassified	unclassified
group	43414	4	4599	4636	98.4	100.0	HG5602356;HG5602357;HG5602373;Q9NZR2	cellular processes and signaling	Signal transduction mechanisms	4MV1U	Domain of unknown function (DUF5050)	9606.ENSP00000374135	Eukaryota	Chordata	Mammalia	Primates	Hominidae	Homo	Homo sapiens	unclassified	unclassified	0.1	-	0.1	-	0.0	-	0.0	-	4/4	4/4	4/4	4/4	4/4	4/4	4/4	4/4	4/4	4/4	4/4	4/4	0/0	0/0
member	43414	-	-	-	-	-	HG5602356	cellular processes and signaling	Signal transduction mechanisms	4MV1U	Domain of unknown function (DUF5050)	9606.ENSP00000374135	Eukaryota	Chordata	Mammalia	Primates	Hominidae	Homo	Homo sapiens	unclassified	unclassified
member	43414	-	-	-	-	-	HG5602357	cellular processes and signaling	Signal transduction mechanisms	4MV1U	Domain of unknown function (DUF5050)	9606.ENSP00000374135	Eukaryota	Chordata	Mammalia	Primates	Hominidae	Homo	Homo sapiens	unclassified	unclassified
member	43414	-	-	-	-	-	HG5602373	cellular processes and signaling	Signal transduction mechanisms	4MV1U	Domain of unknown function (DUF5050)	9606.ENSP00000374135	Eukaryota	Chordata	Mammalia	Primates	Hominidae	Homo	Homo sapiens	unclassified	unclassified
member	43414	-	-	-	-	-	Q9NZR2	cellular processes and signaling	Signal transduction mechanisms	4MV1U	Domain of unknown function (DUF5050)	9606.ENSP00000374135	Eukaryota	Chordata	Mammalia	Primates	Hominidae	Homo	Homo sapiens	unclassified	unclassified
group	43415	7	3470	4660	65.43	100.0	HG5602368;HG5602381;HG5602382;HG5602383;M0R8U1;Q8TE73;Q8VHE6	cellular processes and signaling	Cytoskeleton	4N615	heavy chain 5	9606.ENSP00000265104	Eukaryota	Chordata	Mammalia	Primates	Hominidae	Homo	Homo sapiens	unclassified	unclassified	0.1	-	0.1	-	0.0	-	0.0	-	7/7	7/7	5/7	5/7	5/7	7/7	7/7	7/7	5/7	5/7	5/7	5/7	0/0	0/0
member	43415	-	-	-	-	-	HG5602368	cellular processes and signaling	Cytoskeleton	4N615	heavy chain 5	9606.ENSP00000265104	Eukaryota	Chordata	Mammalia	Primates	Hominidae	Homo	Homo sapiens	unclassified	unclassified
member	43415	-	-	-	-	-	HG5602381	cellular processes and signaling	Cytoskeleton	4N615	heavy chain 5	9606.ENSP00000265104	Eukaryota	Chordata	Mammalia	Primates	Hominidae	Homo	Homo sapiens	unclassified	unclassified
member	43415	-	-	-	-	-	HG5602382	cellular processes and signaling	Cytoskeleton	4N615	heavy chain 5	9606.ENSP00000265104	Eukaryota	Chordata	Mammalia	Primates	Hominidae	Homo	Homo sapiens	unclassified	unclassified
member	43415	-	-	-	-	-	HG5602383	cellular processes and signaling	Cytoskeleton	4N615	heavy chain 5	9606.ENSP00000265104	Eukaryota	Chordata	Mammalia	Primates	Hominidae	Homo	Homo sapiens	unclassified	unclassified
member	43415	-	-	-	-	-	M0R8U1	cellular processes and signaling	Cytoskeleton	4Q121	dynein heavy chain 5	10116.ENSRNOP00000065896	Eukaryota	Chordata	Mammalia	Rodentia	Muridae	Rattus	Rattus norvegicus	unclassified	unclassified
member	43415	-	-	-	-	-	Q8TE73	cellular processes and signaling	Cytoskeleton	4N615	heavy chain 5	9606.ENSP00000265104	Eukaryota	Chordata	Mammalia	Primates	Hominidae	Homo	Homo sapiens	unclassified	unclassified
member	43415	-	-	-	-	-	Q8VHE6	cellular processes and signaling	Cytoskeleton	4Q121	dynein heavy chain 5	10090.ENSMUSP00000069751	Eukaryota	Chordata	Mammalia	Rodentia	Muridae	Mus	Mus musculus	unclassified	unclassified
group	43416	6	4829	4882	94.61	100.0	HG5602411;HG5602414;HG5602415;HG5602416;O88738;Q9NR09	cellular processes and signaling	Posttranslational modification, protein turnover, chaperones	4MW24	Baculoviral IAP repeat containing	9606.ENSP00000393596	Eukaryota	Chordata	Mammalia	Primates	Hominidae	Homo	Homo sapiens	unclassified	unclassified	0.1	-	0.1	-	0.0	-	0.0	-	6/6	6/6	5/6	5/6	5/6	6/6	6/6	6/6	5/6	5/6	5/6	5/6	0/0	0/0
member	43416	-	-	-	-	-	HG5602411	cellular processes and signaling	Posttranslational modification, protein turnover, chaperones	4MW24	Baculoviral IAP repeat containing	9606.ENSP00000393596	Eukaryota	Chordata	Mammalia	Primates	Hominidae	Homo	Homo sapiens	unclassified	unclassified
member	43416	-	-	-	-	-	HG5602414	cellular processes and signaling	Posttranslational modification, protein turnover, chaperones	4MW24	Baculoviral IAP repeat containing	9606.ENSP00000393596	Eukaryota	Chordata	Mammalia	Primates	Hominidae	Homo	Homo sapiens	unclassified	unclassified
member	43416	-	-	-	-	-	HG5602415	cellular processes and signaling	Posttranslational modification, protein turnover, chaperones	4MW24	Baculoviral IAP repeat containing	9606.ENSP00000393596	Eukaryota	Chordata	Mammalia	Primates	Hominidae	Homo	Homo sapiens	unclassified	unclassified
member	43416	-	-	-	-	-	HG5602416	cellular processes and signaling	Posttranslational modification, protein turnover, chaperones	4MW24	Baculoviral IAP repeat containing	9606.ENSP00000393596	Eukaryota	Chordata	Mammalia	Primates	Hominidae	Homo	Homo sapiens	unclassified	unclassified
member	43416	-	-	-	-	-	O88738	cellular processes and signaling	Cell cycle control, cell division, chromosome partitioning	4PYJR	Baculoviral IAP repeat-containing protein 6	10090.ENSMUSP00000138333	Eukaryota	Chordata	Mammalia	Rodentia	Muridae	Mus	Mus musculus	unclassified	unclassified
member	43416	-	-	-	-	-	O88738	cellular processes and signaling	Posttranslational modification, protein turnover, chaperones	4PYJR	Baculoviral IAP repeat-containing protein 6	10090.ENSMUSP00000138333	-	-	-	-	-	-	-	-	-
member	43416	-	-	-	-	-	Q9NR09	cellular processes and signaling	Posttranslational modification, protein turnover, chaperones	4MW24	Baculoviral IAP repeat containing	9606.ENSP00000393596	Eukaryota	Chordata	Mammalia	Primates	Hominidae	Homo	Homo sapiens	unclassified	unclassified
group	43417	1	-	-	-	-	HG5602447	metabolism	Secondary metabolites biosynthesis, transport and catabolism	1ZB3S	Catalyzes the first step in the D-alanylation of lipoteichoic acid (LTA), the activation of D-alanine and its transfer onto the D-alanyl carrier protein (Dcp) DltC. In an ATP- dependent two-step reaction, forms a high energy D-alanyl-AMP intermediate, followed by transfer of the D-alanyl residue as a thiol ester to the phosphopantheinyl prosthetic group of the Dcp. D-alanylation of LTA plays an important role in modulating the properties of the cell wall in Gram-positive bacteria, influencing the net charge of the cell wall	315730.BcerKBAB4_5617	Bacteria	Firmicutes	Bacilli	Bacillales	Bacillaceae	Bacillus	Bacillus cereus	unclassified	unclassified	0.1	-	0.1	-	0.0	-	0.0	-	1/1	1/1	1/1	1/1	1/1	1/1	1/1	1/1	1/1	1/1	1/1	1/1	0/0	0/0
member	43417	-	-	-	-	-	HG5602447	metabolism	Secondary metabolites biosynthesis, transport and catabolism	1ZB3S	Catalyzes the first step in the D-alanylation of lipoteichoic acid (LTA), the activation of D-alanine and its transfer onto the D-alanyl carrier protein (Dcp) DltC. In an ATP- dependent two-step reaction, forms a high energy D-alanyl-AMP intermediate, followed by transfer of the D-alanyl residue as a thiol ester to the phosphopantheinyl prosthetic group of the Dcp. D-alanylation of LTA plays an important role in modulating the properties of the cell wall in Gram-positive bacteria, influencing the net charge of the cell wall	315730.BcerKBAB4_5617	Bacteria	Firmicutes	Bacilli	Bacillales	Bacillaceae	Bacillus	Bacillus cereus	unclassified	unclassified
group	43418	1	-	-	-	-	HG5602548	cellular processes and signaling	Cell wall/membrane/envelope biogenesis	1ZD6Z	cell wall anchor domain	1178537.BA1_12184	unclassified	unclassified	unclassified	unclassified	unclassified	unclassified	unclassified	unclassified	unclassified	0.1	-	0.1	-	0.0	-	0.0	-	1/1	1/1	1/1	1/1	1/1	0/0	0/0	0/0	0/0	0/0	0/0	0/0	0/0	0/0
member	43418	-	-	-	-	-	HG5602548	cellular processes and signaling	Cell wall/membrane/envelope biogenesis	1ZD6Z	cell wall anchor domain	1178537.BA1_12184	unclassified	unclassified	unclassified	unclassified	unclassified	unclassified	unclassified	unclassified	unclassified
group	43419	1	-	-	-	-	HG5602566	metabolism	Secondary metabolites biosynthesis, transport and catabolism	1RMZW	von willebrand factor, type A	1080067.BAZH01000017_gene585	Bacteria	Proteobacteria	Gammaproteobacteria	Enterobacterales	Enterobacteriaceae	Enterobacter	Enterobacter cancerogenus	unclassified	unclassified	0.1	-	0.1	-	0.0	-	0.0	-	1/1	1/1	1/1	1/1	1/1	1/1	1/1	1/1	1/1	1/1	1/1	1/1	0/0	0/0
member	43419	-	-	-	-	-	HG5602566	metabolism	Secondary metabolites biosynthesis, transport and catabolism	1RMZW	von willebrand factor, type A	1080067.BAZH01000017_gene585	Bacteria	Proteobacteria	Gammaproteobacteria	Enterobacterales	Enterobacteriaceae	Enterobacter	Enterobacter cancerogenus	unclassified	unclassified
group	43420	1	-	-	-	-	HG5602575	cellular processes and signaling	various	4BYH7	Papain family cysteine protease	1280679.ATVX01000007_gene1386	unclassified	unclassified	unclassified	unclassified	unclassified	unclassified	unclassified	unclassified	unclassified	0.1	-	0.1	-	0.0	-	0.0	-	1/1	1/1	1/1	1/1	1/1	0/0	0/0	0/0	0/0	0/0	0/0	0/0	0/0	0/0
member	43420	-	-	-	-	-	HG5602575	cellular processes and signaling	Cell wall/membrane/envelope biogenesis	4BYH7	Papain family cysteine protease	1280679.ATVX01000007_gene1386	unclassified	unclassified	unclassified	unclassified	unclassified	unclassified	unclassified	unclassified	unclassified
member	43420	-	-	-	-	-	HG5602575	cellular processes and signaling	Posttranslational modification, protein turnover, chaperones	4BYH7	Papain family cysteine protease	1280679.ATVX01000007_gene1386	-	-	-	-	-	-	-	-	-
group	43421	1	-	-	-	-	HG5602583	cellular processes and signaling	Cell wall/membrane/envelope biogenesis	3FBS3	Lytic transglycosylase with a strong preference for naked glycan strands that lack stem peptides	525365.HMPREF0548_0780	Bacteria	Firmicutes	Bacilli	Lactobacillales	Lactobacillaceae	Lactobacillus	Lactobacillus ultunensis	unclassified	unclassified	0.1	-	0.1	-	0.0	-	0.0	-	1/1	1/1	1/1	1/1	1/1	1/1	1/1	1/1	1/1	1/1	1/1	1/1	0/0	0/0
member	43421	-	-	-	-	-	HG5602583	cellular processes and signaling	Cell wall/membrane/envelope biogenesis	3FBS3	Lytic transglycosylase with a strong preference for naked glycan strands that lack stem peptides	525365.HMPREF0548_0780	Bacteria	Firmicutes	Bacilli	Lactobacillales	Lactobacillaceae	Lactobacillus	Lactobacillus ultunensis	unclassified	unclassified
group	43422	1	-	-	-	-	HG5602606	metabolism	Secondary metabolites biosynthesis, transport and catabolism	26Q93	Non-ribosomal peptide synthetase modules and related proteins	1122921.KB898186_gene4968	Bacteria	Firmicutes	Bacilli	Lactobacillales	Streptococcaceae	Lactococcus	Lactococcus lactis	unclassified	unclassified	0.1	-	0.1	-	0.0	-	0.0	-	1/1	1/1	1/1	1/1	1/1	1/1	1/1	1/1	1/1	1/1	1/1	1/1	0/0	0/0
member	43422	-	-	-	-	-	HG5602606	metabolism	Secondary metabolites biosynthesis, transport and catabolism	26Q93	Non-ribosomal peptide synthetase modules and related proteins	1122921.KB898186_gene4968	Bacteria	Firmicutes	Bacilli	Lactobacillales	Streptococcaceae	Lactococcus	Lactococcus lactis	unclassified	unclassified
group	43423	1	-	-	-	-	HG5602620	metabolism	Secondary metabolites biosynthesis, transport and catabolism	36UKQ	Beta-ketoacyl synthase	394503.Ccel_0862	Bacteria	Firmicutes	Clostridia	Eubacteriales	Oscillospiraceae	Ruminiclostridium	Ruminiclostridium cellulolyticum	unclassified	unclassified	0.1	-	0.1	-	0.0	-	0.0	-	1/1	1/1	1/1	1/1	1/1	1/1	1/1	1/1	1/1	1/1	1/1	1/1	0/0	0/0
member	43423	-	-	-	-	-	HG5602620	metabolism	Secondary metabolites biosynthesis, transport and catabolism	36UKQ	Beta-ketoacyl synthase	394503.Ccel_0862	Bacteria	Firmicutes	Clostridia	Eubacteriales	Oscillospiraceae	Ruminiclostridium	Ruminiclostridium cellulolyticum	unclassified	unclassified
group	43424	1	-	-	-	-	HG5602642	cellular processes and signaling	Cell wall/membrane/envelope biogenesis	3F4FY	LPXTG-motif cell wall anchor domain protein	1122152.AUEI01000003_gene1178	Bacteria	Firmicutes	Bacilli	Lactobacillales	Lactobacillaceae	Lactobacillus	Lactobacillus jensenii	unclassified	unclassified	0.1	-	0.1	-	0.0	-	0.0	-	1/1	1/1	1/1	1/1	1/1	1/1	1/1	1/1	1/1	1/1	1/1	1/1	0/0	0/0
member	43424	-	-	-	-	-	HG5602642	cellular processes and signaling	Cell wall/membrane/envelope biogenesis	3F4FY	LPXTG-motif cell wall anchor domain protein	1122152.AUEI01000003_gene1178	Bacteria	Firmicutes	Bacilli	Lactobacillales	Lactobacillaceae	Lactobacillus	Lactobacillus jensenii	unclassified	unclassified
group	43425	1	-	-	-	-	HG5602646	metabolism	Secondary metabolites biosynthesis, transport and catabolism	233YJ	Peptide synthetase	262316.MAP_1420	Bacteria	Actinobacteria	Actinomycetia	Corynebacteriales	Mycobacteriaceae	Mycobacterium	Mycobacterium avium	unclassified	unclassified	0.1	-	0.1	-	0.0	-	0.0	-	1/1	1/1	1/1	1/1	1/1	1/1	1/1	1/1	1/1	1/1	1/1	1/1	0/0	0/0
member	43425	-	-	-	-	-	HG5602646	metabolism	Secondary metabolites biosynthesis, transport and catabolism	233YJ	Peptide synthetase	262316.MAP_1420	Bacteria	Actinobacteria	Actinomycetia	Corynebacteriales	Mycobacteriaceae	Mycobacterium	Mycobacterium avium	unclassified	unclassified
group	43426	6	6651	22152	27.32	100.0	HG5602652;HG5602701;HG5602702;HG5602703;HG5602704;Q8WXI7	poorly characterized	Function unknown	4MT7G	Mucin 16, cell surface associated	9606.ENSP00000381008	Eukaryota	Chordata	Mammalia	Primates	Hominidae	Homo	Homo sapiens	unclassified	unclassified	0.1	-	0.1	-	0.0	-	0.0	-	6/6	6/6	6/6	6/6	6/6	6/6	6/6	6/6	6/6	6/6	6/6	6/6	0/0	0/0
member	43426	-	-	-	-	-	HG5602652	poorly characterized	Function unknown	4MT7G	Mucin 16, cell surface associated	9606.ENSP00000381008	Eukaryota	Chordata	Mammalia	Primates	Hominidae	Homo	Homo sapiens	unclassified	unclassified
member	43426	-	-	-	-	-	HG5602701	poorly characterized	Function unknown	4MT7G	Mucin 16, cell surface associated	9606.ENSP00000381008	Eukaryota	Chordata	Mammalia	Primates	Hominidae	Homo	Homo sapiens	unclassified	unclassified
member	43426	-	-	-	-	-	HG5602702	poorly characterized	Function unknown	4MT7G	Mucin 16, cell surface associated	9606.ENSP00000381008	Eukaryota	Chordata	Mammalia	Primates	Hominidae	Homo	Homo sapiens	unclassified	unclassified
member	43426	-	-	-	-	-	HG5602703	poorly characterized	Function unknown	4MT7G	Mucin 16, cell surface associated	9606.ENSP00000381008	Eukaryota	Chordata	Mammalia	Primates	Hominidae	Homo	Homo sapiens	unclassified	unclassified
member	43426	-	-	-	-	-	HG5602704	poorly characterized	Function unknown	4MT7G	Mucin 16, cell surface associated	9606.ENSP00000381008	Eukaryota	Chordata	Mammalia	Primates	Hominidae	Homo	Homo sapiens	unclassified	unclassified
member	43426	-	-	-	-	-	Q8WXI7	poorly characterized	Function unknown	4MT7G	Mucin 16, cell surface associated	9606.ENSP00000381008	Eukaryota	Chordata	Mammalia	Primates	Hominidae	Homo	Homo sapiens	unclassified	unclassified
group	43427	7	6825	6907	91.14	100.0	HG5602661;HG5602663;HG5602665;HG5602666;HG5602667;HG5602668;Q8WXH0	cellular processes and signaling	Cytoskeleton	4N0FP	Nuclear envelope localisation domain	9606.ENSP00000350719	Eukaryota	Chordata	Mammalia	Primates	Hominidae	Homo	Homo sapiens	unclassified	unclassified	0.1	-	0.1	-	0.0	-	0.0	-	7/7	7/7	7/7	7/7	7/7	7/7	7/7	7/7	7/7	7/7	7/7	7/7	0/0	0/0
member	43427	-	-	-	-	-	HG5602661	cellular processes and signaling	Cytoskeleton	4N0FP	Nuclear envelope localisation domain	9606.ENSP00000350719	Eukaryota	Chordata	Mammalia	Primates	Hominidae	Homo	Homo sapiens	unclassified	unclassified
member	43427	-	-	-	-	-	HG5602663	cellular processes and signaling	Cytoskeleton	4N0FP	Nuclear envelope localisation domain	9606.ENSP00000350719	Eukaryota	Chordata	Mammalia	Primates	Hominidae	Homo	Homo sapiens	unclassified	unclassified
member	43427	-	-	-	-	-	HG5602665	cellular processes and signaling	Cytoskeleton	4N0FP	Nuclear envelope localisation domain	9606.ENSP00000350719	Eukaryota	Chordata	Mammalia	Primates	Hominidae	Homo	Homo sapiens	unclassified	unclassified
member	43427	-	-	-	-	-	HG5602666	cellular processes and signaling	Cytoskeleton	4N0FP	Nuclear envelope localisation domain	9606.ENSP00000350719	Eukaryota	Chordata	Mammalia	Primates	Hominidae	Homo	Homo sapiens	unclassified	unclassified
member	43427	-	-	-	-	-	HG5602667	cellular processes and signaling	Cytoskeleton	4N0FP	Nuclear envelope localisation domain	9606.ENSP00000350719	Eukaryota	Chordata	Mammalia	Primates	Hominidae	Homo	Homo sapiens	unclassified	unclassified
member	43427	-	-	-	-	-	HG5602668	cellular processes and signaling	Cytoskeleton	4N0FP	Nuclear envelope localisation domain	9606.ENSP00000350719	Eukaryota	Chordata	Mammalia	Primates	Hominidae	Homo	Homo sapiens	unclassified	unclassified
member	43427	-	-	-	-	-	Q8WXH0	cellular processes and signaling	Cytoskeleton	4N0FP	Nuclear envelope localisation domain	9606.ENSP00000350719	Eukaryota	Chordata	Mammalia	Primates	Hominidae	Homo	Homo sapiens	unclassified	unclassified
group	43428	2	7968	7968	99.95	99.95	HG5602683;HG5602684	cellular processes and signaling	various	4MX5W	Protein kinase; unclassified specificity.	9606.ENSP00000455507	Eukaryota	Chordata	Mammalia	Primates	Hominidae	Homo	Homo sapiens	unclassified	unclassified	0.1	-	0.1	-	0.0	-	0.0	-	2/2	2/2	2/2	2/2	2/2	2/2	2/2	2/2	2/2	2/2	2/2	2/2	0/0	0/0
member	43428	-	-	-	-	-	HG5602683	cellular processes and signaling	Cytoskeleton	4MX5W	Protein kinase; unclassified specificity.	9606.ENSP00000455507	Eukaryota	Chordata	Mammalia	Primates	Hominidae	Homo	Homo sapiens	unclassified	unclassified
member	43428	-	-	-	-	-	HG5602683	cellular processes and signaling	Signal transduction mechanisms	4MX5W	Protein kinase; unclassified specificity.	9606.ENSP00000455507	-	-	-	-	-	-	-	-	-
member	43428	-	-	-	-	-	HG5602684	cellular processes and signaling	Cytoskeleton	4MX5W	Protein kinase; unclassified specificity.	9606.ENSP00000455507	Eukaryota	Chordata	Mammalia	Primates	Hominidae	Homo	Homo sapiens	unclassified	unclassified
member	43428	-	-	-	-	-	HG5602684	cellular processes and signaling	Signal transduction mechanisms	4MX5W	Protein kinase; unclassified specificity.	9606.ENSP00000455507	-	-	-	-	-	-	-	-	-
group	43429	1	-	-	-	-	HG5602691	cellular processes and signaling	Signal transduction mechanisms	COG4625	pathogenesis	363253.LI0890	Bacteria	Proteobacteria	Deltaproteobacteria	Desulfovibrionales	Desulfovibrionaceae	Lawsonia	Lawsonia intracellularis	unclassified	unclassified	0.1	-	0.1	-	0.0	-	0.0	-	1/1	1/1	1/1	1/1	1/1	1/1	1/1	1/1	1/1	1/1	1/1	1/1	0/0	0/0
member	43429	-	-	-	-	-	HG5602691	cellular processes and signaling	Signal transduction mechanisms	COG4625	pathogenesis	363253.LI0890	Bacteria	Proteobacteria	Deltaproteobacteria	Desulfovibrionales	Desulfovibrionaceae	Lawsonia	Lawsonia intracellularis	unclassified	unclassified
group	43430	1	-	-	-	-	I6QPS5	poorly characterized	Function unknown	3GA96	synthase	29760.VIT_19s0014g04800.t01	Eukaryota	Streptophyta	Magnoliopsida	Asterales	Asteraceae	Matricaria	Matricaria chamomilla	unclassified	unclassified	0.1	-	0.1	-	0.0	-	0.0	-	1/1	1/1	1/1	1/1	1/1	1/1	1/1	1/1	1/1	1/1	1/1	1/1	0/0	0/0
member	43430	-	-	-	-	-	I6QPS5	poorly characterized	Function unknown	3GA96	synthase	29760.VIT_19s0014g04800.t01	Eukaryota	Streptophyta	Magnoliopsida	Asterales	Asteraceae	Matricaria	Matricaria chamomilla	unclassified	unclassified
group	43431	2	440	440	100.0	100.0	J7QCA7;P0DKX9	cellular processes and signaling	Cell wall/membrane/envelope biogenesis	2VIAA	type I secretion membrane fusion protein, HlyD family	257313.BP0762	Bacteria	Proteobacteria	Betaproteobacteria	Burkholderiales	Alcaligenaceae	Bordetella	Bordetella pertussis	unclassified	unclassified	0.1	-	0.1	-	0.0	-	0.0	-	2/2	2/2	2/2	2/2	2/2	2/2	2/2	2/2	2/2	2/2	2/2	2/2	0/0	0/0
member	43431	-	-	-	-	-	J7QCA7	cellular processes and signaling	Cell wall/membrane/envelope biogenesis	2VIAA	type I secretion membrane fusion protein, HlyD family	257313.BP0762	Bacteria	Proteobacteria	Betaproteobacteria	Burkholderiales	Alcaligenaceae	Bordetella	Bordetella pertussis	unclassified	unclassified
member	43431	-	-	-	-	-	P0DKX9	cellular processes and signaling	Cell wall/membrane/envelope biogenesis	2VIAA	type I secretion membrane fusion protein, HlyD family	257313.BP0762	Bacteria	Proteobacteria	Betaproteobacteria	Burkholderiales	Alcaligenaceae	Bordetella	Bordetella pertussis	unclassified	unclassified
group	43432	1	-	-	-	-	J9VLN4	metabolism	Inorganic ion transport and metabolism	3VFVA	Ctr copper transporter family	5207.AAW43046	Eukaryota	Basidiomycota	Tremellomycetes	Tremellales	Cryptococcaceae	Cryptococcus	Cryptococcus neoformans	unclassified	unclassified	0.1	-	0.1	-	0.0001516990291262	-	0.0001516990291262	-	1/1	1/1	1/1	1/1	1/1	1/1	1/1	1/1	1/1	1/1	1/1	1/1	0/0	0/0
member	43432	-	-	-	-	-	J9VLN4	metabolism	Inorganic ion transport and metabolism	3VFVA	Ctr copper transporter family	5207.AAW43046	Eukaryota	Basidiomycota	Tremellomycetes	Tremellales	Cryptococcaceae	Cryptococcus	Cryptococcus neoformans	unclassified	unclassified
group	43433	1	-	-	-	-	K7N5M8	metabolism	Inorganic ion transport and metabolism	4E9XI	Dyp-type peroxidase family	1068978.AMETH_5445	Bacteria	Actinobacteria	Actinomycetia	Pseudonocardiales	Pseudonocardiaceae	Amycolatopsis	Amycolatopsis sp. ATCC 39116	unclassified	unclassified	0.1	-	0.1	-	0.0	-	0.0	-	1/1	1/1	1/1	1/1	1/1	1/1	1/1	1/1	1/1	1/1	1/1	1/1	0/0	0/0
member	43433	-	-	-	-	-	K7N5M8	metabolism	Inorganic ion transport and metabolism	4E9XI	Dyp-type peroxidase family	1068978.AMETH_5445	Bacteria	Actinobacteria	Actinomycetia	Pseudonocardiales	Pseudonocardiaceae	Amycolatopsis	Amycolatopsis sp. ATCC 39116	unclassified	unclassified
group	43434	2	3232	3584	85.36	85.36	M1W0X8;O94205	metabolism	Coenzyme transport and metabolism	3G5ZV	adduct reaction the substrate is an iminium intermediate that is formed spontaneously from chanoclavine-I aldehyde in the presence of glutathione. The presence of easA is not required to complete this reaction. Further conversion of agroclavine to paspalic acid is a two-step process involving oxidation of agroclavine to elymoclavine and of elymoclavine to paspalic acid, the second step being performed by the elymoclavine oxidase cloA. Paspalic acid is then further converted to D-lysergic acid. Ergopeptines are assembled from D-lysergic acid and three different amino acids by the	5111.M1W0X8	Eukaryota	Ascomycota	Sordariomycetes	Hypocreales	Clavicipitaceae	Claviceps	Claviceps purpurea	unclassified	unclassified	0.1	-	0.1	-	0.0	-	0.0	-	2/2	2/2	2/2	2/2	2/2	2/2	2/2	2/2	2/2	2/2	2/2	2/2	0/0	0/0
member	43434	-	-	-	-	-	M1W0X8	metabolism	Coenzyme transport and metabolism	3G5ZV	adduct reaction the substrate is an iminium intermediate that is formed spontaneously from chanoclavine-I aldehyde in the presence of glutathione. The presence of easA is not required to complete this reaction. Further conversion of agroclavine to paspalic acid is a two-step process involving oxidation of agroclavine to elymoclavine and of elymoclavine to paspalic acid, the second step being performed by the elymoclavine oxidase cloA. Paspalic acid is then further converted to D-lysergic acid. Ergopeptines are assembled from D-lysergic acid and three different amino acids by the	5111.M1W0X8	Eukaryota	Ascomycota	Sordariomycetes	Hypocreales	Clavicipitaceae	Claviceps	Claviceps purpurea	unclassified	unclassified
member	43434	-	-	-	-	-	O94205	metabolism	Coenzyme transport and metabolism	3G5ZV	adduct reaction the substrate is an iminium intermediate that is formed spontaneously from chanoclavine-I aldehyde in the presence of glutathione. The presence of easA is not required to complete this reaction. Further conversion of agroclavine to paspalic acid is a two-step process involving oxidation of agroclavine to elymoclavine and of elymoclavine to paspalic acid, the second step being performed by the elymoclavine oxidase cloA. Paspalic acid is then further converted to D-lysergic acid. Ergopeptines are assembled from D-lysergic acid and three different amino acids by the	5111.M1W0X8	Eukaryota	Ascomycota	Sordariomycetes	Hypocreales	Clavicipitaceae	Claviceps	Claviceps purpurea	unclassified	unclassified
group	43435	2	290	290	99.31	99.31	M1WEN5;P0CT21	metabolism	Amino acid transport and metabolism	3G3S6	ergot alkaloid biosynthetic protein A	5111.M1WEN5	Eukaryota	Ascomycota	Sordariomycetes	Hypocreales	Clavicipitaceae	Claviceps	Claviceps purpurea	unclassified	unclassified	0.1	-	0.1	-	0.0	-	0.0	-	2/2	2/2	2/2	2/2	2/2	2/2	2/2	2/2	2/2	2/2	2/2	2/2	0/0	0/0
member	43435	-	-	-	-	-	M1WEN5	metabolism	Amino acid transport and metabolism	3G3S6	ergot alkaloid biosynthetic protein A	5111.M1WEN5	Eukaryota	Ascomycota	Sordariomycetes	Hypocreales	Clavicipitaceae	Claviceps	Claviceps purpurea	unclassified	unclassified
member	43435	-	-	-	-	-	P0CT21	metabolism	Amino acid transport and metabolism	3G3S6	ergot alkaloid biosynthetic protein A	5111.M1WEN5	Eukaryota	Ascomycota	Sordariomycetes	Hypocreales	Clavicipitaceae	Claviceps	Claviceps purpurea	unclassified	unclassified
group	43436	4	850	857	98.6	99.42	M4HXU6;M4HY05;M4HYC6;Q50EK2	poorly characterized	Function unknown	3G8Z6	Belongs to the terpene synthase family	88036.EFJ18308	Eukaryota	Streptophyta	Pinopsida	Pinales	Pinaceae	Pinus	Pinus contorta	unclassified	unclassified	0.1	-	0.1	-	0.0	-	0.0	-	4/4	4/4	4/4	4/4	4/4	4/4	4/4	4/4	4/4	4/4	4/4	2/4	0/0	0/0
member	43436	-	-	-	-	-	M4HXU6	poorly characterized	Function unknown	3G8Z6	Belongs to the terpene synthase family	88036.EFJ18308	Eukaryota	Streptophyta	Pinopsida	Pinales	Pinaceae	Pinus	Pinus banksiana	unclassified	unclassified
member	43436	-	-	-	-	-	M4HY05	poorly characterized	Function unknown	3G8Z6	Belongs to the terpene synthase family	88036.EFJ18308	Eukaryota	Streptophyta	Pinopsida	Pinales	Pinaceae	Pinus	Pinus contorta	unclassified	unclassified
member	43436	-	-	-	-	-	M4HYC6	poorly characterized	Function unknown	3G8Z6	Belongs to the terpene synthase family	88036.EFJ18308	Eukaryota	Streptophyta	Pinopsida	Pinales	Pinaceae	Pinus	Pinus contorta	unclassified	unclassified
member	43436	-	-	-	-	-	Q50EK2	poorly characterized	Function unknown	3G8Z6	Belongs to the terpene synthase family	88036.EFJ18308	Eukaryota	Streptophyta	Pinopsida	Pinales	Pinaceae	Pinus	Pinus taeda	unclassified	unclassified
group	43437	1	-	-	-	-	O00874	metabolism	Coenzyme transport and metabolism	3XS4W	DNA polymerase	5671.XP_001464643.1	Eukaryota	Euglenozoa	Kinetoplastea	Trypanosomatida	Trypanosomatidae	Leishmania	Leishmania donovani	unclassified	unclassified	0.1	-	0.1	-	0.0	-	0.0	-	1/1	1/1	1/1	1/1	1/1	1/1	1/1	1/1	1/1	1/1	1/1	1/1	0/0	0/0
member	43437	-	-	-	-	-	O00874	metabolism	Coenzyme transport and metabolism	3XS4W	DNA polymerase	5671.XP_001464643.1	Eukaryota	Euglenozoa	Kinetoplastea	Trypanosomatida	Trypanosomatidae	Leishmania	Leishmania donovani	unclassified	unclassified
group	43438	1	-	-	-	-	O01727	information storage and processing	Translation, ribosomal structure and biogenesis	3CUHH	Belongs to the eukaryotic ribosomal protein eS6 family	10224.XP_002741732.1	Eukaryota	Chordata	Leptocardii	Amphioxiformes	Branchiostomidae	Branchiostoma	Branchiostoma floridae	unclassified	unclassified	0.1	-	0.1	-	0.0	-	0.0	-	1/1	1/1	1/1	1/1	1/1	1/1	1/1	1/1	1/1	1/1	1/1	1/1	0/0	0/0
member	43438	-	-	-	-	-	O01727	information storage and processing	Translation, ribosomal structure and biogenesis	3CUHH	Belongs to the eukaryotic ribosomal protein eS6 family	10224.XP_002741732.1	Eukaryota	Chordata	Leptocardii	Amphioxiformes	Branchiostomidae	Branchiostoma	Branchiostoma floridae	unclassified	unclassified
group	43439	1	-	-	-	-	O01761	metabolism	Inorganic ion transport and metabolism	4111V	Immunoglobulin like	6239.C09D1.1b	Eukaryota	Nematoda	Chromadorea	Rhabditida	Rhabditidae	Caenorhabditis	Caenorhabditis elegans	unclassified	unclassified	0.1	-	0.1	-	0.0	-	0.0	-	1/1	1/1	1/1	1/1	1/1	1/1	1/1	1/1	1/1	1/1	1/1	1/1	0/0	0/0
member	43439	-	-	-	-	-	O01761	metabolism	Inorganic ion transport and metabolism	4111V	Immunoglobulin like	6239.C09D1.1b	Eukaryota	Nematoda	Chromadorea	Rhabditida	Rhabditidae	Caenorhabditis	Caenorhabditis elegans	unclassified	unclassified
group	43440	1	-	-	-	-	O01929	information storage and processing	Transcription	40V8E	c4 zinc finger in nuclear hormone receptors	6239.C13C4.1	Eukaryota	Nematoda	Chromadorea	Rhabditida	Rhabditidae	Caenorhabditis	Caenorhabditis elegans	unclassified	unclassified	0.1	-	0.1	-	0.0	-	0.0	-	1/1	1/1	1/1	1/1	1/1	1/1	1/1	1/1	1/1	1/1	1/1	1/1	0/0	0/0
member	43440	-	-	-	-	-	O01929	information storage and processing	Transcription	40V8E	c4 zinc finger in nuclear hormone receptors	6239.C13C4.1	Eukaryota	Nematoda	Chromadorea	Rhabditida	Rhabditidae	Caenorhabditis	Caenorhabditis elegans	unclassified	unclassified
group	43441	1	-	-	-	-	O02482	information storage and processing	Chromatin structure and dynamics	40WWT	Groucho/TLE N-terminal Q-rich domain	6239.W02D3.9.1	Eukaryota	Nematoda	Chromadorea	Rhabditida	Rhabditidae	Caenorhabditis	Caenorhabditis elegans	unclassified	unclassified	0.1	-	0.1	-	0.0	-	0.0	-	1/1	1/1	1/1	1/1	1/1	1/1	1/1	1/1	1/1	1/1	1/1	1/1	0/0	0/0
member	43441	-	-	-	-	-	O02482	information storage and processing	Chromatin structure and dynamics	40WWT	Groucho/TLE N-terminal Q-rich domain	6239.W02D3.9.1	Eukaryota	Nematoda	Chromadorea	Rhabditida	Rhabditidae	Caenorhabditis	Caenorhabditis elegans	unclassified	unclassified
group	43442	1	-	-	-	-	O02658	cellular processes and signaling	Signal transduction mechanisms	40SYE	Serine threonine-protein phosphatase	6239.W09C3.6	Eukaryota	Nematoda	Chromadorea	Rhabditida	Rhabditidae	Caenorhabditis	Caenorhabditis elegans	unclassified	unclassified	0.1	-	0.1	-	0.0	-	0.0	-	1/1	1/1	1/1	1/1	1/1	1/1	1/1	1/1	1/1	1/1	1/1	1/1	0/0	0/0
member	43442	-	-	-	-	-	O02658	cellular processes and signaling	Signal transduction mechanisms	40SYE	Serine threonine-protein phosphatase	6239.W09C3.6	Eukaryota	Nematoda	Chromadorea	Rhabditida	Rhabditidae	Caenorhabditis	Caenorhabditis elegans	unclassified	unclassified
group	43443	1	-	-	-	-	O02747	information storage and processing	Transcription	35EW2	aryl hydrocarbon receptor activity	9986.ENSOCUP00000003361	Eukaryota	Chordata	Mammalia	Lagomorpha	Leporidae	Oryctolagus	Oryctolagus cuniculus	unclassified	unclassified	0.1	-	0.1	-	0.0	-	0.0	-	1/1	1/1	1/1	1/1	1/1	1/1	1/1	1/1	1/1	1/1	1/1	1/1	0/0	0/0
member	43443	-	-	-	-	-	O02747	information storage and processing	Transcription	35EW2	aryl hydrocarbon receptor activity	9986.ENSOCUP00000003361	Eukaryota	Chordata	Mammalia	Lagomorpha	Leporidae	Oryctolagus	Oryctolagus cuniculus	unclassified	unclassified
group	43444	2	191	191	90.58	90.58	O02853;Q9XSM0	cellular processes and signaling	Signal transduction mechanisms	4J9IV	prostaglandin-H2 D-isomerase	various	Eukaryota	Chordata	Mammalia	Artiodactyla	Bovidae	various	various	unclassified	unclassified	0.1	-	0.1	-	0.0	-	0.0	-	2/2	2/2	2/2	2/2	1/2	2/2	2/2	2/2	2/2	2/2	1/2	1/2	0/0	0/0
member	43444	-	-	-	-	-	O02853	cellular processes and signaling	Signal transduction mechanisms	4J9IV	prostaglandin-H2 D-isomerase	9913.ENSBTAP00000020065	Eukaryota	Chordata	Mammalia	Artiodactyla	Bovidae	Bos	Bos grunniens	unclassified	unclassified
member	43444	-	-	-	-	-	O02853	-	-	-	-	-	Eukaryota	Chordata	Mammalia	Artiodactyla	Bovidae	Bos	Bos taurus	-	-
member	43444	-	-	-	-	-	Q9XSM0	cellular processes and signaling	Signal transduction mechanisms	4J9IV	prostaglandin-H2 D-isomerase	89462.XP_006062595.1	Eukaryota	Chordata	Mammalia	Artiodactyla	Bovidae	Ovis	Ovis aries	unclassified	unclassified
group	43445	81	308	380	62.37	99.74	O03520;O03523;O03545;O20644;O20645;O21163;O21166;O21167;O21175;O21205;O21224;O79195;O79196;O79197;O79198;O79199;O79200;O79201;O79202;O79203;O79204;O79206;O79207;O79208;O79209;O79210;O79213;O79215;O79216;O79217;O79218;O79219;O79220;O79221;O79222;O79223;O79224;O79225;O79226;O79228;O79229;O79230;O79274;O79520;O79648;O79652;O79657;O79659;O79660;O79925;O79927;O79936;O99655;P18946;P29635;P35075;P48885;Q33629;Q34607;Q34889;Q35160;Q35653;Q36311;Q36319;Q36976;Q6X2M0;Q8HF67;Q8LW83;Q8LWM2;Q8LWM4;Q8LX87;Q8M0A6;Q8M0E7;Q8M6Z3;Q94WQ8;Q9MLI3;Q9XKC0;Q9ZZD2;Q9ZZD4;Q9ZZD8;Q9ZZE3	metabolism	Energy production and conversion	4GW6E	Component of the ubiquinol-cytochrome c reductase complex (complex III or cytochrome b-c1 complex) that is part of the mitochondrial respiratory chain. The b-c1 complex mediates electron transfer from ubiquinol to cytochrome c. Contributes to the generation of a proton gradient across the mitochondrial membrane that is then used for ATP synthesis	9031.ENSGALP00000034623	Eukaryota	Chordata	Aves	various	various	various	various	unclassified	unclassified	0.1	-	0.1	-	0.0	-	0.0	-	81/81	81/81	80/81	81/81	80/81	81/81	81/81	80/81	(28)/81	(15)/81	(4)/81	(1)/81	0/0	0/0
member	43445	-	-	-	-	-	O03520	metabolism	Energy production and conversion	4GW6E	Component of the ubiquinol-cytochrome c reductase complex (complex III or cytochrome b-c1 complex) that is part of the mitochondrial respiratory chain. The b-c1 complex mediates electron transfer from ubiquinol to cytochrome c. Contributes to the generation of a proton gradient across the mitochondrial membrane that is then used for ATP synthesis	9031.ENSGALP00000034623	Eukaryota	Chordata	Aves	Casuariiformes	Casuariidae	Casuarius	Casuarius bennetti	unclassified	unclassified
member	43445	-	-	-	-	-	O03523	metabolism	Energy production and conversion	4GW6E	Component of the ubiquinol-cytochrome c reductase complex (complex III or cytochrome b-c1 complex) that is part of the mitochondrial respiratory chain. The b-c1 complex mediates electron transfer from ubiquinol to cytochrome c. Contributes to the generation of a proton gradient across the mitochondrial membrane that is then used for ATP synthesis	9031.ENSGALP00000034623	Eukaryota	Chordata	Aves	Casuariiformes	Dromaiidae	Dromaius	Dromaius novaehollandiae	unclassified	unclassified
member	43445	-	-	-	-	-	O03545	metabolism	Energy production and conversion	4GW6E	Component of the ubiquinol-cytochrome c reductase complex (complex III or cytochrome b-c1 complex) that is part of the mitochondrial respiratory chain. The b-c1 complex mediates electron transfer from ubiquinol to cytochrome c. Contributes to the generation of a proton gradient across the mitochondrial membrane that is then used for ATP synthesis	9031.ENSGALP00000034623	Eukaryota	Chordata	Aves	Rheiformes	Rheidae	Rhea	Rhea americana	unclassified	unclassified
member	43445	-	-	-	-	-	O03545	-	-	-	-	-	Eukaryota	Chordata	Aves	Rheiformes	Rheidae	Rhea	Rhea pennata	-	-
member	43445	-	-	-	-	-	O20644	metabolism	Energy production and conversion	4GW6E	Component of the ubiquinol-cytochrome c reductase complex (complex III or cytochrome b-c1 complex) that is part of the mitochondrial respiratory chain. The b-c1 complex mediates electron transfer from ubiquinol to cytochrome c. Contributes to the generation of a proton gradient across the mitochondrial membrane that is then used for ATP synthesis	9031.ENSGALP00000034623	Eukaryota	Chordata	Aves	Galliformes	Phasianidae	Francolinus	Francolinus francolinus	unclassified	unclassified
member	43445	-	-	-	-	-	O20645	metabolism	Energy production and conversion	4GW6E	Component of the ubiquinol-cytochrome c reductase complex (complex III or cytochrome b-c1 complex) that is part of the mitochondrial respiratory chain. The b-c1 complex mediates electron transfer from ubiquinol to cytochrome c. Contributes to the generation of a proton gradient across the mitochondrial membrane that is then used for ATP synthesis	9031.ENSGALP00000034623	Eukaryota	Chordata	Aves	Galliformes	Phasianidae	Pavo	Pavo muticus	unclassified	unclassified
member	43445	-	-	-	-	-	O21163	metabolism	Energy production and conversion	4GW6E	Component of the ubiquinol-cytochrome c reductase complex (complex III or cytochrome b-c1 complex) that is part of the mitochondrial respiratory chain. The b-c1 complex mediates electron transfer from ubiquinol to cytochrome c. Contributes to the generation of a proton gradient across the mitochondrial membrane that is then used for ATP synthesis	9031.ENSGALP00000034623	Eukaryota	Chordata	Aves	Falconiformes	Falconidae	Falco	Falco femoralis	unclassified	unclassified
member	43445	-	-	-	-	-	O21166	metabolism	Energy production and conversion	4GW6E	Component of the ubiquinol-cytochrome c reductase complex (complex III or cytochrome b-c1 complex) that is part of the mitochondrial respiratory chain. The b-c1 complex mediates electron transfer from ubiquinol to cytochrome c. Contributes to the generation of a proton gradient across the mitochondrial membrane that is then used for ATP synthesis	9031.ENSGALP00000034623	Eukaryota	Chordata	Aves	Falconiformes	Falconidae	Falco	Falco peregrinus	unclassified	unclassified
member	43445	-	-	-	-	-	O21167	metabolism	Energy production and conversion	4GW6E	Component of the ubiquinol-cytochrome c reductase complex (complex III or cytochrome b-c1 complex) that is part of the mitochondrial respiratory chain. The b-c1 complex mediates electron transfer from ubiquinol to cytochrome c. Contributes to the generation of a proton gradient across the mitochondrial membrane that is then used for ATP synthesis	9031.ENSGALP00000034623	Eukaryota	Chordata	Aves	Falconiformes	Falconidae	Falco	Falco sparverius	unclassified	unclassified
member	43445	-	-	-	-	-	O21175	metabolism	Energy production and conversion	4GW6E	Component of the ubiquinol-cytochrome c reductase complex (complex III or cytochrome b-c1 complex) that is part of the mitochondrial respiratory chain. The b-c1 complex mediates electron transfer from ubiquinol to cytochrome c. Contributes to the generation of a proton gradient across the mitochondrial membrane that is then used for ATP synthesis	9031.ENSGALP00000034623	Eukaryota	Chordata	Aves	Falconiformes	Falconidae	Herpetotheres	Herpetotheres cachinnans	unclassified	unclassified
member	43445	-	-	-	-	-	O21205	metabolism	Energy production and conversion	4GW6E	Component of the ubiquinol-cytochrome c reductase complex (complex III or cytochrome b-c1 complex) that is part of the mitochondrial respiratory chain. The b-c1 complex mediates electron transfer from ubiquinol to cytochrome c. Contributes to the generation of a proton gradient across the mitochondrial membrane that is then used for ATP synthesis	9031.ENSGALP00000034623	Eukaryota	Chordata	Aves	Falconiformes	Falconidae	Phalcoboenus	Phalcoboenus australis	unclassified	unclassified
member	43445	-	-	-	-	-	O21205	-	-	-	-	-	Eukaryota	Chordata	Aves	Falconiformes	Falconidae	Phalcoboenus	Phalcoboenus megalopterus	-	-
member	43445	-	-	-	-	-	O21224	metabolism	Energy production and conversion	4GW6E	Component of the ubiquinol-cytochrome c reductase complex (complex III or cytochrome b-c1 complex) that is part of the mitochondrial respiratory chain. The b-c1 complex mediates electron transfer from ubiquinol to cytochrome c. Contributes to the generation of a proton gradient across the mitochondrial membrane that is then used for ATP synthesis	9031.ENSGALP00000034623	Eukaryota	Chordata	Aves	Falconiformes	Falconidae	Caracara	Caracara cheriway	unclassified	unclassified
member	43445	-	-	-	-	-	O21224	-	-	-	-	-	Eukaryota	Chordata	Aves	Falconiformes	Falconidae	Caracara	Caracara plancus	-	-
member	43445	-	-	-	-	-	O79195	metabolism	Energy production and conversion	4GW6E	Component of the ubiquinol-cytochrome c reductase complex (complex III or cytochrome b-c1 complex) that is part of the mitochondrial respiratory chain. The b-c1 complex mediates electron transfer from ubiquinol to cytochrome c. Contributes to the generation of a proton gradient across the mitochondrial membrane that is then used for ATP synthesis	9031.ENSGALP00000034623	Eukaryota	Chordata	Aves	Sphenisciformes	Spheniscidae	Aptenodytes	Aptenodytes patagonicus	unclassified	unclassified
member	43445	-	-	-	-	-	O79196	metabolism	Energy production and conversion	4GW6E	Component of the ubiquinol-cytochrome c reductase complex (complex III or cytochrome b-c1 complex) that is part of the mitochondrial respiratory chain. The b-c1 complex mediates electron transfer from ubiquinol to cytochrome c. Contributes to the generation of a proton gradient across the mitochondrial membrane that is then used for ATP synthesis	9031.ENSGALP00000034623	Eukaryota	Chordata	Aves	Charadriiformes	Laridae	Larus	Larus vegae	unclassified	unclassified
member	43445	-	-	-	-	-	O79196	-	-	-	-	-	Eukaryota	Chordata	Aves	Procellariiformes	Procellariidae	Calonectris	Calonectris leucomelas	-	-
member	43445	-	-	-	-	-	O79197	metabolism	Energy production and conversion	4GW6E	Component of the ubiquinol-cytochrome c reductase complex (complex III or cytochrome b-c1 complex) that is part of the mitochondrial respiratory chain. The b-c1 complex mediates electron transfer from ubiquinol to cytochrome c. Contributes to the generation of a proton gradient across the mitochondrial membrane that is then used for ATP synthesis	9031.ENSGALP00000034623	Eukaryota	Chordata	Aves	Procellariiformes	Procellariidae	Daption	Daption capense	unclassified	unclassified
member	43445	-	-	-	-	-	O79198	metabolism	Energy production and conversion	4GW6E	Component of the ubiquinol-cytochrome c reductase complex (complex III or cytochrome b-c1 complex) that is part of the mitochondrial respiratory chain. The b-c1 complex mediates electron transfer from ubiquinol to cytochrome c. Contributes to the generation of a proton gradient across the mitochondrial membrane that is then used for ATP synthesis	9031.ENSGALP00000034623	Eukaryota	Chordata	Aves	Sphenisciformes	Spheniscidae	Eudyptes	Eudyptes chrysocome	unclassified	unclassified
member	43445	-	-	-	-	-	O79198	-	-	-	-	-	Eukaryota	Chordata	Aves	Sphenisciformes	Spheniscidae	Eudyptes	Eudyptes moseleyi	-	-
member	43445	-	-	-	-	-	O79198	-	-	-	-	-	Eukaryota	Chordata	Aves	Sphenisciformes	Spheniscidae	Eudyptes	Eudyptes sclateri	-	-
member	43445	-	-	-	-	-	O79199	metabolism	Energy production and conversion	4GW6E	Component of the ubiquinol-cytochrome c reductase complex (complex III or cytochrome b-c1 complex) that is part of the mitochondrial respiratory chain. The b-c1 complex mediates electron transfer from ubiquinol to cytochrome c. Contributes to the generation of a proton gradient across the mitochondrial membrane that is then used for ATP synthesis	9031.ENSGALP00000034623	Eukaryota	Chordata	Aves	Sphenisciformes	Spheniscidae	Eudyptes	Eudyptes chrysolophus	unclassified	unclassified
member	43445	-	-	-	-	-	O79199	-	-	-	-	-	Eukaryota	Chordata	Aves	Sphenisciformes	Spheniscidae	Eudyptes	Eudyptes schlegeli	-	-
member	43445	-	-	-	-	-	O79200	metabolism	Energy production and conversion	4GW6E	Component of the ubiquinol-cytochrome c reductase complex (complex III or cytochrome b-c1 complex) that is part of the mitochondrial respiratory chain. The b-c1 complex mediates electron transfer from ubiquinol to cytochrome c. Contributes to the generation of a proton gradient across the mitochondrial membrane that is then used for ATP synthesis	9031.ENSGALP00000034623	Eukaryota	Chordata	Aves	Procellariiformes	unclassified	Fregetta	Fregetta tropica	unclassified	unclassified
member	43445	-	-	-	-	-	O79201	metabolism	Energy production and conversion	4GW6E	Component of the ubiquinol-cytochrome c reductase complex (complex III or cytochrome b-c1 complex) that is part of the mitochondrial respiratory chain. The b-c1 complex mediates electron transfer from ubiquinol to cytochrome c. Contributes to the generation of a proton gradient across the mitochondrial membrane that is then used for ATP synthesis	9031.ENSGALP00000034623	Eukaryota	Chordata	Aves	Procellariiformes	unclassified	Fregetta	Fregetta grallaria	unclassified	unclassified
member	43445	-	-	-	-	-	O79202	metabolism	Energy production and conversion	4GW6E	Component of the ubiquinol-cytochrome c reductase complex (complex III or cytochrome b-c1 complex) that is part of the mitochondrial respiratory chain. The b-c1 complex mediates electron transfer from ubiquinol to cytochrome c. Contributes to the generation of a proton gradient across the mitochondrial membrane that is then used for ATP synthesis	9031.ENSGALP00000034623	Eukaryota	Chordata	Aves	Procellariiformes	Procellariidae	Fulmarus	Fulmarus glacialis	unclassified	unclassified
member	43445	-	-	-	-	-	O79202	-	-	-	-	-	Eukaryota	Chordata	Aves	Procellariiformes	Procellariidae	Fulmarus	Fulmarus glacialoides	-	-
member	43445	-	-	-	-	-	O79203	metabolism	Energy production and conversion	4GW6E	Component of the ubiquinol-cytochrome c reductase complex (complex III or cytochrome b-c1 complex) that is part of the mitochondrial respiratory chain. The b-c1 complex mediates electron transfer from ubiquinol to cytochrome c. Contributes to the generation of a proton gradient across the mitochondrial membrane that is then used for ATP synthesis	9031.ENSGALP00000034623	Eukaryota	Chordata	Aves	Procellariiformes	unclassified	Garrodia	Garrodia nereis	unclassified	unclassified
member	43445	-	-	-	-	-	O79204	metabolism	Energy production and conversion	4GW6E	Component of the ubiquinol-cytochrome c reductase complex (complex III or cytochrome b-c1 complex) that is part of the mitochondrial respiratory chain. The b-c1 complex mediates electron transfer from ubiquinol to cytochrome c. Contributes to the generation of a proton gradient across the mitochondrial membrane that is then used for ATP synthesis	9031.ENSGALP00000034623	Eukaryota	Chordata	Aves	Procellariiformes	Procellariidae	Halobaena	Halobaena caerulea	unclassified	unclassified
member	43445	-	-	-	-	-	O79206	metabolism	Energy production and conversion	4GW6E	Component of the ubiquinol-cytochrome c reductase complex (complex III or cytochrome b-c1 complex) that is part of the mitochondrial respiratory chain. The b-c1 complex mediates electron transfer from ubiquinol to cytochrome c. Contributes to the generation of a proton gradient across the mitochondrial membrane that is then used for ATP synthesis	9031.ENSGALP00000034623	Eukaryota	Chordata	Aves	Procellariiformes	unclassified	Hydrobates	Hydrobates pelagicus	unclassified	unclassified
member	43445	-	-	-	-	-	O79207	metabolism	Energy production and conversion	4GW6E	Component of the ubiquinol-cytochrome c reductase complex (complex III or cytochrome b-c1 complex) that is part of the mitochondrial respiratory chain. The b-c1 complex mediates electron transfer from ubiquinol to cytochrome c. Contributes to the generation of a proton gradient across the mitochondrial membrane that is then used for ATP synthesis	9031.ENSGALP00000034623	Eukaryota	Chordata	Aves	Procellariiformes	Procellariidae	Macronectes	Macronectes giganteus	unclassified	unclassified
member	43445	-	-	-	-	-	O79208	metabolism	Energy production and conversion	4GW6E	Component of the ubiquinol-cytochrome c reductase complex (complex III or cytochrome b-c1 complex) that is part of the mitochondrial respiratory chain. The b-c1 complex mediates electron transfer from ubiquinol to cytochrome c. Contributes to the generation of a proton gradient across the mitochondrial membrane that is then used for ATP synthesis	9031.ENSGALP00000034623	Eukaryota	Chordata	Aves	Procellariiformes	Procellariidae	Macronectes	Macronectes halli	unclassified	unclassified
member	43445	-	-	-	-	-	O79209	metabolism	Energy production and conversion	4GW6E	Component of the ubiquinol-cytochrome c reductase complex (complex III or cytochrome b-c1 complex) that is part of the mitochondrial respiratory chain. The b-c1 complex mediates electron transfer from ubiquinol to cytochrome c. Contributes to the generation of a proton gradient across the mitochondrial membrane that is then used for ATP synthesis	9031.ENSGALP00000034623	Eukaryota	Chordata	Aves	Procellariiformes	unclassified	Oceanites	Oceanites oceanicus	unclassified	unclassified
member	43445	-	-	-	-	-	O79210	metabolism	Energy production and conversion	4GW6E	Component of the ubiquinol-cytochrome c reductase complex (complex III or cytochrome b-c1 complex) that is part of the mitochondrial respiratory chain. The b-c1 complex mediates electron transfer from ubiquinol to cytochrome c. Contributes to the generation of a proton gradient across the mitochondrial membrane that is then used for ATP synthesis	9031.ENSGALP00000034623	Eukaryota	Chordata	Aves	Procellariiformes	unclassified	Oceanodroma	Oceanodroma furcata	unclassified	unclassified
member	43445	-	-	-	-	-	O79213	metabolism	Energy production and conversion	4GW6E	Component of the ubiquinol-cytochrome c reductase complex (complex III or cytochrome b-c1 complex) that is part of the mitochondrial respiratory chain. The b-c1 complex mediates electron transfer from ubiquinol to cytochrome c. Contributes to the generation of a proton gradient across the mitochondrial membrane that is then used for ATP synthesis	9031.ENSGALP00000034623	Eukaryota	Chordata	Aves	Procellariiformes	unclassified	Oceanodroma	Oceanodroma tristrami	unclassified	unclassified
member	43445	-	-	-	-	-	O79215	metabolism	Energy production and conversion	4GW6E	Component of the ubiquinol-cytochrome c reductase complex (complex III or cytochrome b-c1 complex) that is part of the mitochondrial respiratory chain. The b-c1 complex mediates electron transfer from ubiquinol to cytochrome c. Contributes to the generation of a proton gradient across the mitochondrial membrane that is then used for ATP synthesis	9031.ENSGALP00000034623	Eukaryota	Chordata	Aves	Procellariiformes	Procellariidae	Pachyptila	Pachyptila salvini	unclassified	unclassified
member	43445	-	-	-	-	-	O79216	metabolism	Energy production and conversion	4GW6E	Component of the ubiquinol-cytochrome c reductase complex (complex III or cytochrome b-c1 complex) that is part of the mitochondrial respiratory chain. The b-c1 complex mediates electron transfer from ubiquinol to cytochrome c. Contributes to the generation of a proton gradient across the mitochondrial membrane that is then used for ATP synthesis	9031.ENSGALP00000034623	Eukaryota	Chordata	Aves	Procellariiformes	Procellariidae	Pachyptila	Pachyptila turtur	unclassified	unclassified
member	43445	-	-	-	-	-	O79217	metabolism	Energy production and conversion	4GW6E	Component of the ubiquinol-cytochrome c reductase complex (complex III or cytochrome b-c1 complex) that is part of the mitochondrial respiratory chain. The b-c1 complex mediates electron transfer from ubiquinol to cytochrome c. Contributes to the generation of a proton gradient across the mitochondrial membrane that is then used for ATP synthesis	9031.ENSGALP00000034623	Eukaryota	Chordata	Aves	Procellariiformes	unclassified	Pelagodroma	Pelagodroma marina	unclassified	unclassified
member	43445	-	-	-	-	-	O79218	metabolism	Energy production and conversion	4GW6E	Component of the ubiquinol-cytochrome c reductase complex (complex III or cytochrome b-c1 complex) that is part of the mitochondrial respiratory chain. The b-c1 complex mediates electron transfer from ubiquinol to cytochrome c. Contributes to the generation of a proton gradient across the mitochondrial membrane that is then used for ATP synthesis	9031.ENSGALP00000034623	Eukaryota	Chordata	Aves	Procellariiformes	Pelecanoididae	Pelecanoides	Pelecanoides garnotii	unclassified	unclassified
member	43445	-	-	-	-	-	O79219	metabolism	Energy production and conversion	4GW6E	Component of the ubiquinol-cytochrome c reductase complex (complex III or cytochrome b-c1 complex) that is part of the mitochondrial respiratory chain. The b-c1 complex mediates electron transfer from ubiquinol to cytochrome c. Contributes to the generation of a proton gradient across the mitochondrial membrane that is then used for ATP synthesis	9031.ENSGALP00000034623	Eukaryota	Chordata	Aves	Procellariiformes	Pelecanoididae	Pelecanoides	Pelecanoides georgicus	unclassified	unclassified
member	43445	-	-	-	-	-	O79220	metabolism	Energy production and conversion	4GW6E	Component of the ubiquinol-cytochrome c reductase complex (complex III or cytochrome b-c1 complex) that is part of the mitochondrial respiratory chain. The b-c1 complex mediates electron transfer from ubiquinol to cytochrome c. Contributes to the generation of a proton gradient across the mitochondrial membrane that is then used for ATP synthesis	9031.ENSGALP00000034623	Eukaryota	Chordata	Aves	Procellariiformes	Pelecanoididae	Pelecanoides	Pelecanoides magellani	unclassified	unclassified
member	43445	-	-	-	-	-	O79221	metabolism	Energy production and conversion	4GW6E	Component of the ubiquinol-cytochrome c reductase complex (complex III or cytochrome b-c1 complex) that is part of the mitochondrial respiratory chain. The b-c1 complex mediates electron transfer from ubiquinol to cytochrome c. Contributes to the generation of a proton gradient across the mitochondrial membrane that is then used for ATP synthesis	9031.ENSGALP00000034623	Eukaryota	Chordata	Aves	Procellariiformes	Pelecanoididae	Pelecanoides	Pelecanoides urinatrix	unclassified	unclassified
member	43445	-	-	-	-	-	O79222	metabolism	Energy production and conversion	4GW6E	Component of the ubiquinol-cytochrome c reductase complex (complex III or cytochrome b-c1 complex) that is part of the mitochondrial respiratory chain. The b-c1 complex mediates electron transfer from ubiquinol to cytochrome c. Contributes to the generation of a proton gradient across the mitochondrial membrane that is then used for ATP synthesis	9031.ENSGALP00000034623	Eukaryota	Chordata	Aves	Procellariiformes	Procellariidae	Procellaria	Procellaria parkinsoni	unclassified	unclassified
member	43445	-	-	-	-	-	O79223	metabolism	Energy production and conversion	4GW6E	Component of the ubiquinol-cytochrome c reductase complex (complex III or cytochrome b-c1 complex) that is part of the mitochondrial respiratory chain. The b-c1 complex mediates electron transfer from ubiquinol to cytochrome c. Contributes to the generation of a proton gradient across the mitochondrial membrane that is then used for ATP synthesis	9031.ENSGALP00000034623	Eukaryota	Chordata	Aves	Procellariiformes	Procellariidae	Procellaria	Procellaria westlandica	unclassified	unclassified
member	43445	-	-	-	-	-	O79224	metabolism	Energy production and conversion	4GW6E	Component of the ubiquinol-cytochrome c reductase complex (complex III or cytochrome b-c1 complex) that is part of the mitochondrial respiratory chain. The b-c1 complex mediates electron transfer from ubiquinol to cytochrome c. Contributes to the generation of a proton gradient across the mitochondrial membrane that is then used for ATP synthesis	9031.ENSGALP00000034623	Eukaryota	Chordata	Aves	Procellariiformes	Procellariidae	Pterodroma	Pterodroma hypoleuca	unclassified	unclassified
member	43445	-	-	-	-	-	O79225	metabolism	Energy production and conversion	4GW6E	Component of the ubiquinol-cytochrome c reductase complex (complex III or cytochrome b-c1 complex) that is part of the mitochondrial respiratory chain. The b-c1 complex mediates electron transfer from ubiquinol to cytochrome c. Contributes to the generation of a proton gradient across the mitochondrial membrane that is then used for ATP synthesis	9031.ENSGALP00000034623	Eukaryota	Chordata	Aves	Procellariiformes	Procellariidae	Puffinus	Puffinus nativitatis	unclassified	unclassified
member	43445	-	-	-	-	-	O79226	metabolism	Energy production and conversion	4GW6E	Component of the ubiquinol-cytochrome c reductase complex (complex III or cytochrome b-c1 complex) that is part of the mitochondrial respiratory chain. The b-c1 complex mediates electron transfer from ubiquinol to cytochrome c. Contributes to the generation of a proton gradient across the mitochondrial membrane that is then used for ATP synthesis	9031.ENSGALP00000034623	Eukaryota	Chordata	Aves	Procellariiformes	Procellariidae	Puffinus	Puffinus opisthomelas	unclassified	unclassified
member	43445	-	-	-	-	-	O79228	metabolism	Energy production and conversion	4GW6E	Component of the ubiquinol-cytochrome c reductase complex (complex III or cytochrome b-c1 complex) that is part of the mitochondrial respiratory chain. The b-c1 complex mediates electron transfer from ubiquinol to cytochrome c. Contributes to the generation of a proton gradient across the mitochondrial membrane that is then used for ATP synthesis	9031.ENSGALP00000034623	Eukaryota	Chordata	Aves	Sphenisciformes	Spheniscidae	Pygoscelis	Pygoscelis papua	unclassified	unclassified
member	43445	-	-	-	-	-	O79229	metabolism	Energy production and conversion	4GW6E	Component of the ubiquinol-cytochrome c reductase complex (complex III or cytochrome b-c1 complex) that is part of the mitochondrial respiratory chain. The b-c1 complex mediates electron transfer from ubiquinol to cytochrome c. Contributes to the generation of a proton gradient across the mitochondrial membrane that is then used for ATP synthesis	9031.ENSGALP00000034623	Eukaryota	Chordata	Aves	Procellariiformes	Diomedeidae	Thalassarche	Thalassarche impavida	unclassified	unclassified
member	43445	-	-	-	-	-	O79229	-	-	-	-	-	Eukaryota	Chordata	Aves	Procellariiformes	Diomedeidae	Thalassarche	Thalassarche melanophris	-	-
member	43445	-	-	-	-	-	O79230	metabolism	Energy production and conversion	4GW6E	Component of the ubiquinol-cytochrome c reductase complex (complex III or cytochrome b-c1 complex) that is part of the mitochondrial respiratory chain. The b-c1 complex mediates electron transfer from ubiquinol to cytochrome c. Contributes to the generation of a proton gradient across the mitochondrial membrane that is then used for ATP synthesis	9031.ENSGALP00000034623	Eukaryota	Chordata	Aves	Procellariiformes	Procellariidae	Thalassoica	Thalassoica antarctica	unclassified	unclassified
member	43445	-	-	-	-	-	O79274	metabolism	Energy production and conversion	4GW6E	Component of the ubiquinol-cytochrome c reductase complex (complex III or cytochrome b-c1 complex) that is part of the mitochondrial respiratory chain. The b-c1 complex mediates electron transfer from ubiquinol to cytochrome c. Contributes to the generation of a proton gradient across the mitochondrial membrane that is then used for ATP synthesis	9031.ENSGALP00000034623	Eukaryota	Chordata	Aves	Piciformes	Picidae	Sphyrapicus	Sphyrapicus varius	unclassified	unclassified
member	43445	-	-	-	-	-	O79520	metabolism	Energy production and conversion	4GW6E	Component of the ubiquinol-cytochrome c reductase complex (complex III or cytochrome b-c1 complex) that is part of the mitochondrial respiratory chain. The b-c1 complex mediates electron transfer from ubiquinol to cytochrome c. Contributes to the generation of a proton gradient across the mitochondrial membrane that is then used for ATP synthesis	9031.ENSGALP00000034623	Eukaryota	Chordata	Aves	Trogoniformes	Trogonidae	Harpactes	Harpactes diardii	unclassified	unclassified
member	43445	-	-	-	-	-	O79648	metabolism	Energy production and conversion	4GW6E	Component of the ubiquinol-cytochrome c reductase complex (complex III or cytochrome b-c1 complex) that is part of the mitochondrial respiratory chain. The b-c1 complex mediates electron transfer from ubiquinol to cytochrome c. Contributes to the generation of a proton gradient across the mitochondrial membrane that is then used for ATP synthesis	9031.ENSGALP00000034623	Eukaryota	Chordata	Aves	Galliformes	Phasianidae	Bambusicola	Bambusicola thoracicus	unclassified	unclassified
member	43445	-	-	-	-	-	O79652	metabolism	Energy production and conversion	4GW6E	Component of the ubiquinol-cytochrome c reductase complex (complex III or cytochrome b-c1 complex) that is part of the mitochondrial respiratory chain. The b-c1 complex mediates electron transfer from ubiquinol to cytochrome c. Contributes to the generation of a proton gradient across the mitochondrial membrane that is then used for ATP synthesis	9031.ENSGALP00000034623	Eukaryota	Chordata	Aves	Galliformes	Phasianidae	Crossoptilon	Crossoptilon crossoptilon	unclassified	unclassified
member	43445	-	-	-	-	-	O79657	metabolism	Energy production and conversion	4GW6E	Component of the ubiquinol-cytochrome c reductase complex (complex III or cytochrome b-c1 complex) that is part of the mitochondrial respiratory chain. The b-c1 complex mediates electron transfer from ubiquinol to cytochrome c. Contributes to the generation of a proton gradient across the mitochondrial membrane that is then used for ATP synthesis	9031.ENSGALP00000034623	Eukaryota	Chordata	Aves	Galliformes	Phasianidae	Polyplectron	Polyplectron bicalcaratum	unclassified	unclassified
member	43445	-	-	-	-	-	O79659	metabolism	Energy production and conversion	4GW6E	Component of the ubiquinol-cytochrome c reductase complex (complex III or cytochrome b-c1 complex) that is part of the mitochondrial respiratory chain. The b-c1 complex mediates electron transfer from ubiquinol to cytochrome c. Contributes to the generation of a proton gradient across the mitochondrial membrane that is then used for ATP synthesis	9031.ENSGALP00000034623	Eukaryota	Chordata	Aves	Galliformes	Phasianidae	Syrmaticus	Syrmaticus reevesii	unclassified	unclassified
member	43445	-	-	-	-	-	O79660	metabolism	Energy production and conversion	4GW6E	Component of the ubiquinol-cytochrome c reductase complex (complex III or cytochrome b-c1 complex) that is part of the mitochondrial respiratory chain. The b-c1 complex mediates electron transfer from ubiquinol to cytochrome c. Contributes to the generation of a proton gradient across the mitochondrial membrane that is then used for ATP synthesis	9031.ENSGALP00000034623	Eukaryota	Chordata	Aves	Galliformes	Phasianidae	Tragopan	Tragopan temminckii	unclassified	unclassified
member	43445	-	-	-	-	-	O79925	metabolism	Energy production and conversion	4GW6E	Component of the ubiquinol-cytochrome c reductase complex (complex III or cytochrome b-c1 complex) that is part of the mitochondrial respiratory chain. The b-c1 complex mediates electron transfer from ubiquinol to cytochrome c. Contributes to the generation of a proton gradient across the mitochondrial membrane that is then used for ATP synthesis	9031.ENSGALP00000034623	Eukaryota	Chordata	Aves	Coliiformes	Coliidae	Colius	Colius leucocephalus	unclassified	unclassified
member	43445	-	-	-	-	-	O79927	metabolism	Energy production and conversion	4GW6E	Component of the ubiquinol-cytochrome c reductase complex (complex III or cytochrome b-c1 complex) that is part of the mitochondrial respiratory chain. The b-c1 complex mediates electron transfer from ubiquinol to cytochrome c. Contributes to the generation of a proton gradient across the mitochondrial membrane that is then used for ATP synthesis	9031.ENSGALP00000034623	Eukaryota	Chordata	Aves	Coliiformes	Coliidae	Colius	Colius striatus	unclassified	unclassified
member	43445	-	-	-	-	-	O79936	metabolism	Energy production and conversion	4GW6E	Component of the ubiquinol-cytochrome c reductase complex (complex III or cytochrome b-c1 complex) that is part of the mitochondrial respiratory chain. The b-c1 complex mediates electron transfer from ubiquinol to cytochrome c. Contributes to the generation of a proton gradient across the mitochondrial membrane that is then used for ATP synthesis	9031.ENSGALP00000034623	Eukaryota	Chordata	Aves	Trogoniformes	Trogonidae	Pharomachrus	Pharomachrus antisianus	unclassified	unclassified
member	43445	-	-	-	-	-	O99655	metabolism	Energy production and conversion	4GW6E	Component of the ubiquinol-cytochrome c reductase complex (complex III or cytochrome b-c1 complex) that is part of the mitochondrial respiratory chain. The b-c1 complex mediates electron transfer from ubiquinol to cytochrome c. Contributes to the generation of a proton gradient across the mitochondrial membrane that is then used for ATP synthesis	9031.ENSGALP00000034623	Eukaryota	Chordata	Aves	Galliformes	Odontophoridae	Cyrtonyx	Cyrtonyx montezumae	unclassified	unclassified
member	43445	-	-	-	-	-	P18946	metabolism	Energy production and conversion	4GW6E	Component of the ubiquinol-cytochrome c reductase complex (complex III or cytochrome b-c1 complex) that is part of the mitochondrial respiratory chain. The b-c1 complex mediates electron transfer from ubiquinol to cytochrome c. Contributes to the generation of a proton gradient across the mitochondrial membrane that is then used for ATP synthesis	9031.ENSGALP00000034623	Eukaryota	Chordata	Aves	Galliformes	Phasianidae	Gallus	Gallus gallus	unclassified	unclassified
member	43445	-	-	-	-	-	P18946	-	-	-	-	-	Eukaryota	Chordata	Aves	Galliformes	Phasianidae	Gallus	Gallus sonneratii	-	-
member	43445	-	-	-	-	-	P29635	metabolism	Energy production and conversion	4GW6E	Component of the ubiquinol-cytochrome c reductase complex (complex III or cytochrome b-c1 complex) that is part of the mitochondrial respiratory chain. The b-c1 complex mediates electron transfer from ubiquinol to cytochrome c. Contributes to the generation of a proton gradient across the mitochondrial membrane that is then used for ATP synthesis	9031.ENSGALP00000034623	Eukaryota	Chordata	Aves	Piciformes	Picidae	Colaptes	Colaptes rupicola	unclassified	unclassified
member	43445	-	-	-	-	-	P35075	metabolism	Energy production and conversion	4GW6E	Component of the ubiquinol-cytochrome c reductase complex (complex III or cytochrome b-c1 complex) that is part of the mitochondrial respiratory chain. The b-c1 complex mediates electron transfer from ubiquinol to cytochrome c. Contributes to the generation of a proton gradient across the mitochondrial membrane that is then used for ATP synthesis	9031.ENSGALP00000034623	Eukaryota	Chordata	Aves	Galliformes	Phasianidae	Coturnix	Coturnix coturnix	unclassified	unclassified
member	43445	-	-	-	-	-	P35075	-	-	-	-	-	Eukaryota	Chordata	Aves	Galliformes	Phasianidae	Coturnix	Coturnix japonica	-	-
member	43445	-	-	-	-	-	P48885	metabolism	Energy production and conversion	4GW6E	Component of the ubiquinol-cytochrome c reductase complex (complex III or cytochrome b-c1 complex) that is part of the mitochondrial respiratory chain. The b-c1 complex mediates electron transfer from ubiquinol to cytochrome c. Contributes to the generation of a proton gradient across the mitochondrial membrane that is then used for ATP synthesis	9031.ENSGALP00000034623	Eukaryota	Chordata	Aves	Galliformes	Phasianidae	Alectoris	Alectoris chukar	unclassified	unclassified
member	43445	-	-	-	-	-	Q33629	metabolism	Energy production and conversion	4GW6E	Component of the ubiquinol-cytochrome c reductase complex (complex III or cytochrome b-c1 complex) that is part of the mitochondrial respiratory chain. The b-c1 complex mediates electron transfer from ubiquinol to cytochrome c. Contributes to the generation of a proton gradient across the mitochondrial membrane that is then used for ATP synthesis	9031.ENSGALP00000034623	Eukaryota	Chordata	Aves	Apodiformes	Apodidae	Apus	Apus apus	unclassified	unclassified
member	43445	-	-	-	-	-	Q34607	metabolism	Energy production and conversion	4GW6E	Component of the ubiquinol-cytochrome c reductase complex (complex III or cytochrome b-c1 complex) that is part of the mitochondrial respiratory chain. The b-c1 complex mediates electron transfer from ubiquinol to cytochrome c. Contributes to the generation of a proton gradient across the mitochondrial membrane that is then used for ATP synthesis	9031.ENSGALP00000034623	Eukaryota	Chordata	Aves	Gruiformes	Gruidae	Grus	Grus nigricollis	unclassified	unclassified
member	43445	-	-	-	-	-	Q34889	metabolism	Energy production and conversion	4GW6E	Component of the ubiquinol-cytochrome c reductase complex (complex III or cytochrome b-c1 complex) that is part of the mitochondrial respiratory chain. The b-c1 complex mediates electron transfer from ubiquinol to cytochrome c. Contributes to the generation of a proton gradient across the mitochondrial membrane that is then used for ATP synthesis	9031.ENSGALP00000034623	Eukaryota	Chordata	Aves	Galliformes	Odontophoridae	Callipepla	Callipepla gambelii	unclassified	unclassified
member	43445	-	-	-	-	-	Q35160	metabolism	Energy production and conversion	4GW6E	Component of the ubiquinol-cytochrome c reductase complex (complex III or cytochrome b-c1 complex) that is part of the mitochondrial respiratory chain. The b-c1 complex mediates electron transfer from ubiquinol to cytochrome c. Contributes to the generation of a proton gradient across the mitochondrial membrane that is then used for ATP synthesis	9031.ENSGALP00000034623	Eukaryota	Chordata	Aves	Galliformes	Numididae	Numida	Numida meleagris	unclassified	unclassified
member	43445	-	-	-	-	-	Q35653	metabolism	Energy production and conversion	4GW6E	Component of the ubiquinol-cytochrome c reductase complex (complex III or cytochrome b-c1 complex) that is part of the mitochondrial respiratory chain. The b-c1 complex mediates electron transfer from ubiquinol to cytochrome c. Contributes to the generation of a proton gradient across the mitochondrial membrane that is then used for ATP synthesis	9031.ENSGALP00000034623	Eukaryota	Chordata	Aves	Procellariiformes	Procellariidae	Ardenna	Ardenna tenuirostris	unclassified	unclassified
member	43445	-	-	-	-	-	Q36311	metabolism	Energy production and conversion	4GW6E	Component of the ubiquinol-cytochrome c reductase complex (complex III or cytochrome b-c1 complex) that is part of the mitochondrial respiratory chain. The b-c1 complex mediates electron transfer from ubiquinol to cytochrome c. Contributes to the generation of a proton gradient across the mitochondrial membrane that is then used for ATP synthesis	9031.ENSGALP00000034623	Eukaryota	Chordata	Aves	Galliformes	Phasianidae	Alectoris	Alectoris graeca	unclassified	unclassified
member	43445	-	-	-	-	-	Q36319	metabolism	Energy production and conversion	4GW6E	Component of the ubiquinol-cytochrome c reductase complex (complex III or cytochrome b-c1 complex) that is part of the mitochondrial respiratory chain. The b-c1 complex mediates electron transfer from ubiquinol to cytochrome c. Contributes to the generation of a proton gradient across the mitochondrial membrane that is then used for ATP synthesis	9031.ENSGALP00000034623	Eukaryota	Chordata	Aves	Galliformes	Phasianidae	Alectoris	Alectoris rufa	unclassified	unclassified
member	43445	-	-	-	-	-	Q36976	metabolism	Energy production and conversion	4GW6E	Component of the ubiquinol-cytochrome c reductase complex (complex III or cytochrome b-c1 complex) that is part of the mitochondrial respiratory chain. The b-c1 complex mediates electron transfer from ubiquinol to cytochrome c. Contributes to the generation of a proton gradient across the mitochondrial membrane that is then used for ATP synthesis	9031.ENSGALP00000034623	Eukaryota	Chordata	Aves	Apterygiformes	Apterygidae	Apteryx	Apteryx australis	unclassified	unclassified
member	43445	-	-	-	-	-	Q36976	-	-	-	-	-	Eukaryota	Chordata	Aves	Apterygiformes	Apterygidae	Apteryx	Apteryx mantelli	-	-
member	43445	-	-	-	-	-	Q6X2M0	metabolism	Energy production and conversion	495PH	Component of the ubiquinol-cytochrome c reductase complex (complex III or cytochrome b-c1 complex) that is part of the mitochondrial respiratory chain. The b-c1 complex mediates electron transfer from ubiquinol to cytochrome c. Contributes to the generation of a proton gradient across the mitochondrial membrane that is then used for ATP synthesis	13735.ENSPSIP00000020668	Eukaryota	Chordata	unclassified	Testudines	Carettochelyidae	Carettochelys	Carettochelys insculpta	unclassified	unclassified
member	43445	-	-	-	-	-	Q8HF67	metabolism	Energy production and conversion	4GW6E	Component of the ubiquinol-cytochrome c reductase complex (complex III or cytochrome b-c1 complex) that is part of the mitochondrial respiratory chain. The b-c1 complex mediates electron transfer from ubiquinol to cytochrome c. Contributes to the generation of a proton gradient across the mitochondrial membrane that is then used for ATP synthesis	9031.ENSGALP00000034623	Eukaryota	Chordata	Aves	Apodiformes	Apodidae	Aerodramus	Aerodramus vulcanorum	unclassified	unclassified
member	43445	-	-	-	-	-	Q8LW83	metabolism	Energy production and conversion	4GW6E	Component of the ubiquinol-cytochrome c reductase complex (complex III or cytochrome b-c1 complex) that is part of the mitochondrial respiratory chain. The b-c1 complex mediates electron transfer from ubiquinol to cytochrome c. Contributes to the generation of a proton gradient across the mitochondrial membrane that is then used for ATP synthesis	9031.ENSGALP00000034623	Eukaryota	Chordata	Aves	Charadriiformes	Laridae	Pinguinus	Pinguinus impennis	unclassified	unclassified
member	43445	-	-	-	-	-	Q8LWM2	metabolism	Energy production and conversion	4GW6E	Component of the ubiquinol-cytochrome c reductase complex (complex III or cytochrome b-c1 complex) that is part of the mitochondrial respiratory chain. The b-c1 complex mediates electron transfer from ubiquinol to cytochrome c. Contributes to the generation of a proton gradient across the mitochondrial membrane that is then used for ATP synthesis	9031.ENSGALP00000034623	Eukaryota	Chordata	Aves	Charadriiformes	Alcidae	Uria	Uria lomvia	unclassified	unclassified
member	43445	-	-	-	-	-	Q8LWM4	metabolism	Energy production and conversion	4GW6E	Component of the ubiquinol-cytochrome c reductase complex (complex III or cytochrome b-c1 complex) that is part of the mitochondrial respiratory chain. The b-c1 complex mediates electron transfer from ubiquinol to cytochrome c. Contributes to the generation of a proton gradient across the mitochondrial membrane that is then used for ATP synthesis	9031.ENSGALP00000034623	Eukaryota	Chordata	Aves	Charadriiformes	Alcidae	Uria	Uria aalge	unclassified	unclassified
member	43445	-	-	-	-	-	Q8LX87	metabolism	Energy production and conversion	4GW6E	Component of the ubiquinol-cytochrome c reductase complex (complex III or cytochrome b-c1 complex) that is part of the mitochondrial respiratory chain. The b-c1 complex mediates electron transfer from ubiquinol to cytochrome c. Contributes to the generation of a proton gradient across the mitochondrial membrane that is then used for ATP synthesis	9031.ENSGALP00000034623	Eukaryota	Chordata	Aves	Charadriiformes	Alcidae	Cepphus	Cepphus grylle	unclassified	unclassified
member	43445	-	-	-	-	-	Q8M0A6	metabolism	Energy production and conversion	4GW6E	Component of the ubiquinol-cytochrome c reductase complex (complex III or cytochrome b-c1 complex) that is part of the mitochondrial respiratory chain. The b-c1 complex mediates electron transfer from ubiquinol to cytochrome c. Contributes to the generation of a proton gradient across the mitochondrial membrane that is then used for ATP synthesis	9031.ENSGALP00000034623	Eukaryota	Chordata	Aves	Charadriiformes	Alcidae	Alca	Alca torda	unclassified	unclassified
member	43445	-	-	-	-	-	Q8M0E7	metabolism	Energy production and conversion	4GW6E	Component of the ubiquinol-cytochrome c reductase complex (complex III or cytochrome b-c1 complex) that is part of the mitochondrial respiratory chain. The b-c1 complex mediates electron transfer from ubiquinol to cytochrome c. Contributes to the generation of a proton gradient across the mitochondrial membrane that is then used for ATP synthesis	9031.ENSGALP00000034623	Eukaryota	Chordata	Aves	Galliformes	Phasianidae	Tragopan	Tragopan satyra	unclassified	unclassified
member	43445	-	-	-	-	-	Q8M6Z3	metabolism	Energy production and conversion	4GW6E	Component of the ubiquinol-cytochrome c reductase complex (complex III or cytochrome b-c1 complex) that is part of the mitochondrial respiratory chain. The b-c1 complex mediates electron transfer from ubiquinol to cytochrome c. Contributes to the generation of a proton gradient across the mitochondrial membrane that is then used for ATP synthesis	9031.ENSGALP00000034623	Eukaryota	Chordata	Aves	Charadriiformes	Alcidae	Alle	Alle alle	unclassified	unclassified
member	43445	-	-	-	-	-	Q94WQ8	metabolism	Energy production and conversion	4GW6E	Component of the ubiquinol-cytochrome c reductase complex (complex III or cytochrome b-c1 complex) that is part of the mitochondrial respiratory chain. The b-c1 complex mediates electron transfer from ubiquinol to cytochrome c. Contributes to the generation of a proton gradient across the mitochondrial membrane that is then used for ATP synthesis	9031.ENSGALP00000034623	Eukaryota	Chordata	Aves	Accipitriformes	Accipitridae	Buteo	Buteo buteo	unclassified	unclassified
member	43445	-	-	-	-	-	Q9MLI3	metabolism	Energy production and conversion	4GW6E	Component of the ubiquinol-cytochrome c reductase complex (complex III or cytochrome b-c1 complex) that is part of the mitochondrial respiratory chain. The b-c1 complex mediates electron transfer from ubiquinol to cytochrome c. Contributes to the generation of a proton gradient across the mitochondrial membrane that is then used for ATP synthesis	9031.ENSGALP00000034623	Eukaryota	Chordata	Aves	Psittaciformes	Psittacidae	Cyanoramphus	Cyanoramphus forbesi	unclassified	unclassified
member	43445	-	-	-	-	-	Q9XKC0	metabolism	Energy production and conversion	4GW6E	Component of the ubiquinol-cytochrome c reductase complex (complex III or cytochrome b-c1 complex) that is part of the mitochondrial respiratory chain. The b-c1 complex mediates electron transfer from ubiquinol to cytochrome c. Contributes to the generation of a proton gradient across the mitochondrial membrane that is then used for ATP synthesis	9031.ENSGALP00000034623	Eukaryota	Chordata	Aves	Galliformes	Phasianidae	Gallus	Gallus lafayettii	unclassified	unclassified
member	43445	-	-	-	-	-	Q9ZZD2	metabolism	Energy production and conversion	4GW6E	Component of the ubiquinol-cytochrome c reductase complex (complex III or cytochrome b-c1 complex) that is part of the mitochondrial respiratory chain. The b-c1 complex mediates electron transfer from ubiquinol to cytochrome c. Contributes to the generation of a proton gradient across the mitochondrial membrane that is then used for ATP synthesis	9031.ENSGALP00000034623	Eukaryota	Chordata	Aves	Coraciiformes	Todidae	Todus	Todus todus	unclassified	unclassified
member	43445	-	-	-	-	-	Q9ZZD4	metabolism	Energy production and conversion	4GW6E	Component of the ubiquinol-cytochrome c reductase complex (complex III or cytochrome b-c1 complex) that is part of the mitochondrial respiratory chain. The b-c1 complex mediates electron transfer from ubiquinol to cytochrome c. Contributes to the generation of a proton gradient across the mitochondrial membrane that is then used for ATP synthesis	9031.ENSGALP00000034623	Eukaryota	Chordata	Aves	Coraciiformes	Coraciidae	Coracias	Coracias caudatus	unclassified	unclassified
member	43445	-	-	-	-	-	Q9ZZD8	metabolism	Energy production and conversion	4GW6E	Component of the ubiquinol-cytochrome c reductase complex (complex III or cytochrome b-c1 complex) that is part of the mitochondrial respiratory chain. The b-c1 complex mediates electron transfer from ubiquinol to cytochrome c. Contributes to the generation of a proton gradient across the mitochondrial membrane that is then used for ATP synthesis	9031.ENSGALP00000034623	Eukaryota	Chordata	Aves	Apodiformes	Trochilidae	Amazilia	Amazilia handleyi	unclassified	unclassified
member	43445	-	-	-	-	-	Q9ZZD8	-	-	-	-	-	Eukaryota	Chordata	Aves	Apodiformes	Trochilidae	Amazilia	Amazilia tzacatl	-	-
member	43445	-	-	-	-	-	Q9ZZE3	metabolism	Energy production and conversion	4GW6E	Component of the ubiquinol-cytochrome c reductase complex (complex III or cytochrome b-c1 complex) that is part of the mitochondrial respiratory chain. The b-c1 complex mediates electron transfer from ubiquinol to cytochrome c. Contributes to the generation of a proton gradient across the mitochondrial membrane that is then used for ATP synthesis	9031.ENSGALP00000034623	Eukaryota	Chordata	Aves	Strigiformes	Strigidae	Aegolius	Aegolius acadicus	unclassified	unclassified
group	43446	45	227	228	84.65	100.0	O03851;O47667;O47668;O47669;O47670;O47671;O47673;O47674;O47679;P24986;P38596;P41294;P48660;P48890;P50662;P50667;P50675;P50678;P50680;P50685;P67780;P67781;P67782;P68294;P68295;P68296;P68530;P68553;P68554;P92478;P98031;Q00528;Q2Y0B9;Q37369;Q37416;Q37419;Q37430;Q37440;Q37643;Q37685;Q37691;Q38RU7;Q38RX1;Q599A0;Q96190	metabolism	Energy production and conversion	4J74R	Cytochrome c oxidase is the component of the respiratory chain that catalyzes the reduction of oxygen to water. Subunits 1- 3 form the functional core of the enzyme complex. Subunit 2 transfers the electrons from cytochrome c via its binuclear copper A center to the bimetallic center of the catalytic subunit 1	various	Eukaryota	Chordata	Mammalia	various	various	various	various	unclassified	unclassified	0.1	-	0.1	-	0.0	-	0.0	-	45/45	45/45	23/45	40/45	(13)/45	45/45	45/45	45/45	(19)/45	(13)/45	(7)/45	(6)/45	0/0	0/0
member	43446	-	-	-	-	-	O03851	metabolism	Energy production and conversion	4J74R	Cytochrome c oxidase is the component of the respiratory chain that catalyzes the reduction of oxygen to water. Subunits 1- 3 form the functional core of the enzyme complex. Subunit 2 transfers the electrons from cytochrome c via its binuclear copper A center to the bimetallic center of the catalytic subunit 1	9823.ENSSSCP00000019138	Eukaryota	Chordata	Mammalia	Perissodactyla	Rhinocerotidae	Ceratotherium	Ceratotherium simum	unclassified	unclassified
member	43446	-	-	-	-	-	O47667	metabolism	Energy production and conversion	3EMA9	Cytochrome c oxidase is the component of the respiratory chain that catalyzes the reduction of oxygen to water. Subunits 1- 3 form the functional core of the enzyme complex. Subunit 2 transfers the electrons from cytochrome c via its binuclear copper A center to the bimetallic center of the catalytic subunit 1	9612.ENSCAFP00000030312	Eukaryota	Chordata	Mammalia	Carnivora	Canidae	Canis	Canis adustus	unclassified	unclassified
member	43446	-	-	-	-	-	O47668	metabolism	Energy production and conversion	3EMA9	Cytochrome c oxidase is the component of the respiratory chain that catalyzes the reduction of oxygen to water. Subunits 1- 3 form the functional core of the enzyme complex. Subunit 2 transfers the electrons from cytochrome c via its binuclear copper A center to the bimetallic center of the catalytic subunit 1	9612.ENSCAFP00000030312	Eukaryota	Chordata	Mammalia	Carnivora	Canidae	Cuon	Cuon alpinus	unclassified	unclassified
member	43446	-	-	-	-	-	O47669	metabolism	Energy production and conversion	3EMA9	Cytochrome c oxidase is the component of the respiratory chain that catalyzes the reduction of oxygen to water. Subunits 1- 3 form the functional core of the enzyme complex. Subunit 2 transfers the electrons from cytochrome c via its binuclear copper A center to the bimetallic center of the catalytic subunit 1	9685.ENSFCAP00000025712	Eukaryota	Chordata	Mammalia	Carnivora	Canidae	Canis	Canis aureus	unclassified	unclassified
member	43446	-	-	-	-	-	O47669	-	-	-	-	-	Eukaryota	Chordata	Mammalia	Carnivora	Canidae	Canis	Canis lupus	-	-
member	43446	-	-	-	-	-	O47670	metabolism	Energy production and conversion	3EMA9	Cytochrome c oxidase is the component of the respiratory chain that catalyzes the reduction of oxygen to water. Subunits 1- 3 form the functional core of the enzyme complex. Subunit 2 transfers the electrons from cytochrome c via its binuclear copper A center to the bimetallic center of the catalytic subunit 1	9612.ENSCAFP00000030312	Eukaryota	Chordata	Mammalia	Carnivora	Canidae	Chrysocyon	Chrysocyon brachyurus	unclassified	unclassified
member	43446	-	-	-	-	-	O47671	metabolism	Energy production and conversion	3EMA9	Cytochrome c oxidase is the component of the respiratory chain that catalyzes the reduction of oxygen to water. Subunits 1- 3 form the functional core of the enzyme complex. Subunit 2 transfers the electrons from cytochrome c via its binuclear copper A center to the bimetallic center of the catalytic subunit 1	9612.ENSCAFP00000030312	Eukaryota	Chordata	Mammalia	Carnivora	Canidae	Canis	Canis mesomelas	unclassified	unclassified
member	43446	-	-	-	-	-	O47671	-	-	-	-	-	Eukaryota	Chordata	Mammalia	Carnivora	Canidae	Chrysocyon	Chrysocyon brachyurus	-	-
member	43446	-	-	-	-	-	O47673	metabolism	Energy production and conversion	3EMA9	Cytochrome c oxidase is the component of the respiratory chain that catalyzes the reduction of oxygen to water. Subunits 1- 3 form the functional core of the enzyme complex. Subunit 2 transfers the electrons from cytochrome c via its binuclear copper A center to the bimetallic center of the catalytic subunit 1	9612.ENSCAFP00000030312	Eukaryota	Chordata	Mammalia	Carnivora	Canidae	Vulpes	Vulpes zerda	unclassified	unclassified
member	43446	-	-	-	-	-	O47674	metabolism	Energy production and conversion	3EMA9	Cytochrome c oxidase is the component of the respiratory chain that catalyzes the reduction of oxygen to water. Subunits 1- 3 form the functional core of the enzyme complex. Subunit 2 transfers the electrons from cytochrome c via its binuclear copper A center to the bimetallic center of the catalytic subunit 1	9612.ENSCAFP00000030312	Eukaryota	Chordata	Mammalia	Carnivora	Canidae	Lycaon	Lycaon pictus	unclassified	unclassified
member	43446	-	-	-	-	-	O47679	metabolism	Energy production and conversion	3EMA9	Cytochrome c oxidase is the component of the respiratory chain that catalyzes the reduction of oxygen to water. Subunits 1- 3 form the functional core of the enzyme complex. Subunit 2 transfers the electrons from cytochrome c via its binuclear copper A center to the bimetallic center of the catalytic subunit 1	9612.ENSCAFP00000030312	Eukaryota	Chordata	Mammalia	Carnivora	Canidae	Speothos	Speothos venaticus	unclassified	unclassified
member	43446	-	-	-	-	-	P24986	metabolism	Energy production and conversion	4J74R	Cytochrome c oxidase is the component of the respiratory chain that catalyzes the reduction of oxygen to water. Subunits 1- 3 form the functional core of the enzyme complex. Subunit 2 transfers the electrons from cytochrome c via its binuclear copper A center to the bimetallic center of the catalytic subunit 1	9823.ENSSSCP00000019138	Eukaryota	Chordata	Mammalia	Artiodactyla	Balaenopteridae	Balaenoptera	Balaenoptera physalus	unclassified	unclassified
member	43446	-	-	-	-	-	P38596	metabolism	Energy production and conversion	3EMA9	Cytochrome c oxidase is the component of the respiratory chain that catalyzes the reduction of oxygen to water. Subunits 1- 3 form the functional core of the enzyme complex. Subunit 2 transfers the electrons from cytochrome c via its binuclear copper A center to the bimetallic center of the catalytic subunit 1	9685.ENSFCAP00000025712	Eukaryota	Chordata	Mammalia	Carnivora	Phocidae	Erignathus	Erignathus barbatus	unclassified	unclassified
member	43446	-	-	-	-	-	P38596	-	-	-	-	-	Eukaryota	Chordata	Mammalia	Carnivora	Phocidae	Halichoerus	Halichoerus grypus	-	-
member	43446	-	-	-	-	-	P38596	-	-	-	-	-	Eukaryota	Chordata	Mammalia	Carnivora	Phocidae	Monachus	Monachus monachus	-	-
member	43446	-	-	-	-	-	P38596	-	-	-	-	-	Eukaryota	Chordata	Mammalia	Carnivora	Phocidae	Neomonachus	Neomonachus tropicalis	-	-
member	43446	-	-	-	-	-	P38596	-	-	-	-	-	Eukaryota	Chordata	Mammalia	Carnivora	Phocidae	Phoca	Phoca largha	-	-
member	43446	-	-	-	-	-	P38596	-	-	-	-	-	Eukaryota	Chordata	Mammalia	Carnivora	Phocidae	Phoca	Phoca vitulina	-	-
member	43446	-	-	-	-	-	P38596	-	-	-	-	-	Eukaryota	Chordata	Mammalia	Carnivora	Phocidae	Pusa	Pusa caspica	-	-
member	43446	-	-	-	-	-	P38596	-	-	-	-	-	Eukaryota	Chordata	Mammalia	Carnivora	Phocidae	Pusa	Pusa hispida	-	-
member	43446	-	-	-	-	-	P38596	-	-	-	-	-	Eukaryota	Chordata	Mammalia	Carnivora	Phocidae	Pusa	Pusa sibirica	-	-
member	43446	-	-	-	-	-	P41294	metabolism	Energy production and conversion	4J74R	Cytochrome c oxidase is the component of the respiratory chain that catalyzes the reduction of oxygen to water. Subunits 1- 3 form the functional core of the enzyme complex. Subunit 2 transfers the electrons from cytochrome c via its binuclear copper A center to the bimetallic center of the catalytic subunit 1	9823.ENSSSCP00000019138	Eukaryota	Chordata	Mammalia	Artiodactyla	Balaenopteridae	Balaenoptera	Balaenoptera musculus	unclassified	unclassified
member	43446	-	-	-	-	-	P48660	metabolism	Energy production and conversion	4J74R	Cytochrome c oxidase is the component of the respiratory chain that catalyzes the reduction of oxygen to water. Subunits 1- 3 form the functional core of the enzyme complex. Subunit 2 transfers the electrons from cytochrome c via its binuclear copper A center to the bimetallic center of the catalytic subunit 1	9823.ENSSSCP00000019138	Eukaryota	Chordata	Mammalia	Perissodactyla	Equidae	Equus	Equus caballus	unclassified	unclassified
member	43446	-	-	-	-	-	P48660	-	-	-	-	-	Eukaryota	Chordata	Mammalia	Perissodactyla	Equidae	Equus	Equus dalianensis	-	-
member	43446	-	-	-	-	-	P48660	-	-	-	-	-	Eukaryota	Chordata	Mammalia	Perissodactyla	Equidae	Equus	Equus grevyi	-	-
member	43446	-	-	-	-	-	P48660	-	-	-	-	-	Eukaryota	Chordata	Mammalia	Perissodactyla	Equidae	Equus	Equus hemionus	-	-
member	43446	-	-	-	-	-	P48660	-	-	-	-	-	Eukaryota	Chordata	Mammalia	Perissodactyla	Equidae	Equus	Equus kiang	-	-
member	43446	-	-	-	-	-	P48660	-	-	-	-	-	Eukaryota	Chordata	Mammalia	Perissodactyla	Equidae	Equus	Equus lambei	-	-
member	43446	-	-	-	-	-	P48660	-	-	-	-	-	Eukaryota	Chordata	Mammalia	Perissodactyla	Equidae	Equus	Equus ovodovi	-	-
member	43446	-	-	-	-	-	P48660	-	-	-	-	-	Eukaryota	Chordata	Mammalia	Perissodactyla	Equidae	Equus	Equus przewalskii	-	-
member	43446	-	-	-	-	-	P48660	-	-	-	-	-	Eukaryota	Chordata	Mammalia	Perissodactyla	Equidae	Equus	Equus quagga	-	-
member	43446	-	-	-	-	-	P48660	-	-	-	-	-	Eukaryota	Chordata	Mammalia	Perissodactyla	Equidae	Equus	Equus sp. ABC9779	-	-
member	43446	-	-	-	-	-	P48660	-	-	-	-	-	Eukaryota	Chordata	Mammalia	Perissodactyla	Equidae	Equus	Equus sp. AV103	-	-
member	43446	-	-	-	-	-	P48660	-	-	-	-	-	Eukaryota	Chordata	Mammalia	Perissodactyla	Equidae	Equus	Equus sp. AV112	-	-
member	43446	-	-	-	-	-	P48660	-	-	-	-	-	Eukaryota	Chordata	Mammalia	Perissodactyla	Equidae	Equus	Equus sp. AV121	-	-
member	43446	-	-	-	-	-	P48660	-	-	-	-	-	Eukaryota	Chordata	Mammalia	Perissodactyla	Equidae	Equus	Equus sp. AV122	-	-
member	43446	-	-	-	-	-	P48660	-	-	-	-	-	Eukaryota	Chordata	Mammalia	Perissodactyla	Equidae	Equus	Equus sp. AV125	-	-
member	43446	-	-	-	-	-	P48660	-	-	-	-	-	Eukaryota	Chordata	Mammalia	Perissodactyla	Equidae	Equus	Equus sp. AV157	-	-
member	43446	-	-	-	-	-	P48660	-	-	-	-	-	Eukaryota	Chordata	Mammalia	Perissodactyla	Equidae	Equus	Equus sp. AV159	-	-
member	43446	-	-	-	-	-	P48660	-	-	-	-	-	Eukaryota	Chordata	Mammalia	Perissodactyla	Equidae	Equus	Equus sp. AV185	-	-
member	43446	-	-	-	-	-	P48660	-	-	-	-	-	Eukaryota	Chordata	Mammalia	Perissodactyla	Equidae	Equus	Equus sp. AV189	-	-
member	43446	-	-	-	-	-	P48660	-	-	-	-	-	Eukaryota	Chordata	Mammalia	Perissodactyla	Equidae	Equus	Equus sp. AV193	-	-
member	43446	-	-	-	-	-	P48660	-	-	-	-	-	Eukaryota	Chordata	Mammalia	Perissodactyla	Equidae	Equus	Equus sp. AV208	-	-
member	43446	-	-	-	-	-	P48660	-	-	-	-	-	Eukaryota	Chordata	Mammalia	Perissodactyla	Equidae	Equus	Equus sp. AV238	-	-
member	43446	-	-	-	-	-	P48660	-	-	-	-	-	Eukaryota	Chordata	Mammalia	Perissodactyla	Equidae	Equus	Equus sp. AV39	-	-
member	43446	-	-	-	-	-	P48660	-	-	-	-	-	Eukaryota	Chordata	Mammalia	Perissodactyla	Equidae	Equus	Equus sp. AV73	-	-
member	43446	-	-	-	-	-	P48660	-	-	-	-	-	Eukaryota	Chordata	Mammalia	Perissodactyla	Equidae	Equus	Equus sp. AV75	-	-
member	43446	-	-	-	-	-	P48660	-	-	-	-	-	Eukaryota	Chordata	Mammalia	Perissodactyla	Equidae	Equus	Equus sp. AV81	-	-
member	43446	-	-	-	-	-	P48660	-	-	-	-	-	Eukaryota	Chordata	Mammalia	Perissodactyla	Equidae	Equus	Equus sp. AV83	-	-
member	43446	-	-	-	-	-	P48660	-	-	-	-	-	Eukaryota	Chordata	Mammalia	Perissodactyla	Equidae	Equus	Equus sp. AV88	-	-
member	43446	-	-	-	-	-	P48660	-	-	-	-	-	Eukaryota	Chordata	Mammalia	Perissodactyla	Equidae	Equus	Equus sp. AV89	-	-
member	43446	-	-	-	-	-	P48660	-	-	-	-	-	Eukaryota	Chordata	Mammalia	Perissodactyla	Equidae	Equus	Equus sp. AV90	-	-
member	43446	-	-	-	-	-	P48660	-	-	-	-	-	Eukaryota	Chordata	Mammalia	Perissodactyla	Equidae	Equus	Equus sp. JK162	-	-
member	43446	-	-	-	-	-	P48660	-	-	-	-	-	Eukaryota	Chordata	Mammalia	Perissodactyla	Equidae	Equus	Equus sp. JK273	-	-
member	43446	-	-	-	-	-	P48660	-	-	-	-	-	Eukaryota	Chordata	Mammalia	Perissodactyla	Equidae	Equus	Equus sp. JK275	-	-
member	43446	-	-	-	-	-	P48660	-	-	-	-	-	Eukaryota	Chordata	Mammalia	Perissodactyla	Equidae	Equus	Equus sp. JK278	-	-
member	43446	-	-	-	-	-	P48660	-	-	-	-	-	Eukaryota	Chordata	Mammalia	Perissodactyla	Equidae	Equus	Equus sp. JW174MS289	-	-
member	43446	-	-	-	-	-	P48660	-	-	-	-	-	Eukaryota	Chordata	Mammalia	Perissodactyla	Equidae	Equus	Equus sp. MOE117	-	-
member	43446	-	-	-	-	-	P48660	-	-	-	-	-	Eukaryota	Chordata	Mammalia	Perissodactyla	Equidae	Equus	Equus sp. MS273	-	-
member	43446	-	-	-	-	-	P48660	-	-	-	-	-	Eukaryota	Chordata	Mammalia	Perissodactyla	Equidae	Equus	Equus sp. MS309	-	-
member	43446	-	-	-	-	-	P48660	-	-	-	-	-	Eukaryota	Chordata	Mammalia	Perissodactyla	Equidae	Equus	Equus sp. MS317	-	-
member	43446	-	-	-	-	-	P48660	-	-	-	-	-	Eukaryota	Chordata	Mammalia	Perissodactyla	Equidae	Equus	Equus sp. MS322	-	-
member	43446	-	-	-	-	-	P48660	-	-	-	-	-	Eukaryota	Chordata	Mammalia	Perissodactyla	Equidae	Equus	Equus sp. MS337	-	-
member	43446	-	-	-	-	-	P48660	-	-	-	-	-	Eukaryota	Chordata	Mammalia	Perissodactyla	Equidae	Equus	Equus sp. MS338	-	-
member	43446	-	-	-	-	-	P48660	-	-	-	-	-	Eukaryota	Chordata	Mammalia	Perissodactyla	Equidae	Equus	Equus sp. MS356	-	-
member	43446	-	-	-	-	-	P48660	-	-	-	-	-	Eukaryota	Chordata	Mammalia	Perissodactyla	Equidae	Equus	Equus sp. MS365	-	-
member	43446	-	-	-	-	-	P48660	-	-	-	-	-	Eukaryota	Chordata	Mammalia	Perissodactyla	Equidae	Equus	Equus sp. MS371	-	-
member	43446	-	-	-	-	-	P48660	-	-	-	-	-	Eukaryota	Chordata	Mammalia	Perissodactyla	Equidae	Equus	Equus sp. MS413	-	-
member	43446	-	-	-	-	-	P48660	-	-	-	-	-	Eukaryota	Chordata	Mammalia	Perissodactyla	Equidae	Equus	Equus sp. MS456	-	-
member	43446	-	-	-	-	-	P48660	-	-	-	-	-	Eukaryota	Chordata	Mammalia	Perissodactyla	Equidae	Equus	Equus zebra	-	-
member	43446	-	-	-	-	-	P48660	-	-	-	-	-	Eukaryota	Chordata	Mammalia	Perissodactyla	Equidae	Haringtonhippus	Haringtonhippus francisci	-	-
member	43446	-	-	-	-	-	P48890	metabolism	Energy production and conversion	3EMA9	Cytochrome c oxidase is the component of the respiratory chain that catalyzes the reduction of oxygen to water. Subunits 1- 3 form the functional core of the enzyme complex. Subunit 2 transfers the electrons from cytochrome c via its binuclear copper A center to the bimetallic center of the catalytic subunit 1	9685.ENSFCAP00000025712	Eukaryota	Chordata	Mammalia	Carnivora	Felidae	Felis	Felis catus	unclassified	unclassified
member	43446	-	-	-	-	-	P48890	-	-	-	-	-	Eukaryota	Chordata	Mammalia	Carnivora	Felidae	Felis	Felis silvestris	-	-
member	43446	-	-	-	-	-	P50662	metabolism	Energy production and conversion	4Q7BA	positive regulation of hydrogen peroxide biosynthetic process	10116.ENSRNOP00000046414	Eukaryota	Chordata	Mammalia	Rodentia	Geomyidae	Cratogeomys	Cratogeomys castanops	unclassified	unclassified
member	43446	-	-	-	-	-	P50667	metabolism	Energy production and conversion	4J74R	Cytochrome c oxidase is the component of the respiratory chain that catalyzes the reduction of oxygen to water. Subunits 1- 3 form the functional core of the enzyme complex. Subunit 2 transfers the electrons from cytochrome c via its binuclear copper A center to the bimetallic center of the catalytic subunit 1	9823.ENSSSCP00000019138	Eukaryota	Chordata	Mammalia	Artiodactyla	Suidae	Phacochoerus	Phacochoerus africanus	unclassified	unclassified
member	43446	-	-	-	-	-	P50667	-	-	-	-	-	Eukaryota	Chordata	Mammalia	Artiodactyla	Suidae	Sus	Sus barbatus	-	-
member	43446	-	-	-	-	-	P50667	-	-	-	-	-	Eukaryota	Chordata	Mammalia	Artiodactyla	Suidae	Sus	Sus celebensis	-	-
member	43446	-	-	-	-	-	P50667	-	-	-	-	-	Eukaryota	Chordata	Mammalia	Artiodactyla	Suidae	Sus	Sus scrofa	-	-
member	43446	-	-	-	-	-	P50675	metabolism	Energy production and conversion	4J74R	Cytochrome c oxidase is the component of the respiratory chain that catalyzes the reduction of oxygen to water. Subunits 1- 3 form the functional core of the enzyme complex. Subunit 2 transfers the electrons from cytochrome c via its binuclear copper A center to the bimetallic center of the catalytic subunit 1	9940.ENSOARP00000000004	Eukaryota	Chordata	Mammalia	Artiodactyla	Bovidae	Syncerus	Syncerus caffer	unclassified	unclassified
member	43446	-	-	-	-	-	P50678	metabolism	Energy production and conversion	4J74R	Cytochrome c oxidase is the component of the respiratory chain that catalyzes the reduction of oxygen to water. Subunits 1- 3 form the functional core of the enzyme complex. Subunit 2 transfers the electrons from cytochrome c via its binuclear copper A center to the bimetallic center of the catalytic subunit 1	9940.ENSOARP00000000004	Eukaryota	Chordata	Mammalia	Artiodactyla	Bovidae	Bubalus	Bubalus depressicornis	unclassified	unclassified
member	43446	-	-	-	-	-	P50680	metabolism	Energy production and conversion	4J74R	Cytochrome c oxidase is the component of the respiratory chain that catalyzes the reduction of oxygen to water. Subunits 1- 3 form the functional core of the enzyme complex. Subunit 2 transfers the electrons from cytochrome c via its binuclear copper A center to the bimetallic center of the catalytic subunit 1	9940.ENSOARP00000000004	Eukaryota	Chordata	Mammalia	Artiodactyla	Bovidae	Gazella	Gazella bennettii	unclassified	unclassified
member	43446	-	-	-	-	-	P50680	-	-	-	-	-	Eukaryota	Chordata	Mammalia	Artiodactyla	Bovidae	Gazella	Gazella cuvieri	-	-
member	43446	-	-	-	-	-	P50680	-	-	-	-	-	Eukaryota	Chordata	Mammalia	Artiodactyla	Bovidae	Gazella	Gazella dorcas	-	-
member	43446	-	-	-	-	-	P50680	-	-	-	-	-	Eukaryota	Chordata	Mammalia	Artiodactyla	Bovidae	Gazella	Gazella erlangeri	-	-
member	43446	-	-	-	-	-	P50680	-	-	-	-	-	Eukaryota	Chordata	Mammalia	Artiodactyla	Bovidae	Gazella	Gazella gazella	-	-
member	43446	-	-	-	-	-	P50680	-	-	-	-	-	Eukaryota	Chordata	Mammalia	Artiodactyla	Bovidae	Gazella	Gazella leptoceros	-	-
member	43446	-	-	-	-	-	P50680	-	-	-	-	-	Eukaryota	Chordata	Mammalia	Artiodactyla	Bovidae	Gazella	Gazella spekei	-	-
member	43446	-	-	-	-	-	P50680	-	-	-	-	-	Eukaryota	Chordata	Mammalia	Artiodactyla	Bovidae	Gazella	Gazella subgutturosa	-	-
member	43446	-	-	-	-	-	P50685	metabolism	Energy production and conversion	4Q7BA	positive regulation of hydrogen peroxide biosynthetic process	10116.ENSRNOP00000046414	Eukaryota	Chordata	Mammalia	Rodentia	Geomyidae	Cratogeomys	Cratogeomys bursarius	unclassified	unclassified
member	43446	-	-	-	-	-	P50685	-	-	-	-	-	Eukaryota	Chordata	Mammalia	Rodentia	Geomyidae	Geomys	Geomys bursarius	-	-
member	43446	-	-	-	-	-	P67780	metabolism	Energy production and conversion	3EMA9	Cytochrome c oxidase is the component of the respiratory chain that catalyzes the reduction of oxygen to water. Subunits 1- 3 form the functional core of the enzyme complex. Subunit 2 transfers the electrons from cytochrome c via its binuclear copper A center to the bimetallic center of the catalytic subunit 1	9612.ENSCAFP00000030312	Eukaryota	Chordata	Mammalia	Carnivora	Canidae	Canis	Canis aureus	unclassified	unclassified
member	43446	-	-	-	-	-	P67780	-	-	-	-	-	Eukaryota	Chordata	Mammalia	Carnivora	Canidae	Canis	Canis latrans	-	-
member	43446	-	-	-	-	-	P67780	-	-	-	-	-	Eukaryota	Chordata	Mammalia	Carnivora	Canidae	Canis	Canis lupaster	-	-
member	43446	-	-	-	-	-	P67780	-	-	-	-	-	Eukaryota	Chordata	Mammalia	Carnivora	Canidae	Canis	Canis lupus	-	-
member	43446	-	-	-	-	-	P67780	-	-	-	-	-	Eukaryota	Chordata	Mammalia	Carnivora	Canidae	Canis	Canis rufus	-	-
member	43446	-	-	-	-	-	P67780	-	-	-	-	-	Eukaryota	Chordata	Mammalia	Carnivora	Canidae	Urocyon	Urocyon cinereoargenteus	-	-
member	43446	-	-	-	-	-	P67781	metabolism	Energy production and conversion	3EMA9	Cytochrome c oxidase is the component of the respiratory chain that catalyzes the reduction of oxygen to water. Subunits 1- 3 form the functional core of the enzyme complex. Subunit 2 transfers the electrons from cytochrome c via its binuclear copper A center to the bimetallic center of the catalytic subunit 1	9612.ENSCAFP00000030312	Eukaryota	Chordata	Mammalia	Carnivora	Canidae	Canis	Canis aureus	unclassified	unclassified
member	43446	-	-	-	-	-	P67781	-	-	-	-	-	Eukaryota	Chordata	Mammalia	Carnivora	Canidae	Canis	Canis latrans	-	-
member	43446	-	-	-	-	-	P67781	-	-	-	-	-	Eukaryota	Chordata	Mammalia	Carnivora	Canidae	Canis	Canis lupaster	-	-
member	43446	-	-	-	-	-	P67781	-	-	-	-	-	Eukaryota	Chordata	Mammalia	Carnivora	Canidae	Canis	Canis lupus	-	-
member	43446	-	-	-	-	-	P67781	-	-	-	-	-	Eukaryota	Chordata	Mammalia	Carnivora	Canidae	Canis	Canis rufus	-	-
member	43446	-	-	-	-	-	P67781	-	-	-	-	-	Eukaryota	Chordata	Mammalia	Carnivora	Canidae	Urocyon	Urocyon cinereoargenteus	-	-
member	43446	-	-	-	-	-	P67782	metabolism	Energy production and conversion	3EMA9	Cytochrome c oxidase is the component of the respiratory chain that catalyzes the reduction of oxygen to water. Subunits 1- 3 form the functional core of the enzyme complex. Subunit 2 transfers the electrons from cytochrome c via its binuclear copper A center to the bimetallic center of the catalytic subunit 1	9612.ENSCAFP00000030312	Eukaryota	Chordata	Mammalia	Carnivora	Canidae	Canis	Canis aureus	unclassified	unclassified
member	43446	-	-	-	-	-	P67782	-	-	-	-	-	Eukaryota	Chordata	Mammalia	Carnivora	Canidae	Canis	Canis latrans	-	-
member	43446	-	-	-	-	-	P67782	-	-	-	-	-	Eukaryota	Chordata	Mammalia	Carnivora	Canidae	Canis	Canis lupaster	-	-
member	43446	-	-	-	-	-	P67782	-	-	-	-	-	Eukaryota	Chordata	Mammalia	Carnivora	Canidae	Canis	Canis lupus	-	-
member	43446	-	-	-	-	-	P67782	-	-	-	-	-	Eukaryota	Chordata	Mammalia	Carnivora	Canidae	Canis	Canis rufus	-	-
member	43446	-	-	-	-	-	P67782	-	-	-	-	-	Eukaryota	Chordata	Mammalia	Carnivora	Canidae	Urocyon	Urocyon cinereoargenteus	-	-
member	43446	-	-	-	-	-	P68294	metabolism	Energy production and conversion	4J74R	Cytochrome c oxidase is the component of the respiratory chain that catalyzes the reduction of oxygen to water. Subunits 1- 3 form the functional core of the enzyme complex. Subunit 2 transfers the electrons from cytochrome c via its binuclear copper A center to the bimetallic center of the catalytic subunit 1	9940.ENSOARP00000000004	Eukaryota	Chordata	Mammalia	Artiodactyla	Bovidae	Bison	Bison bonasus	unclassified	unclassified
member	43446	-	-	-	-	-	P68294	-	-	-	-	-	Eukaryota	Chordata	Mammalia	Artiodactyla	Bovidae	Bison	Bison schoetensacki	-	-
member	43446	-	-	-	-	-	P68294	-	-	-	-	-	Eukaryota	Chordata	Mammalia	Artiodactyla	Bovidae	Bos	Bos frontalis	-	-
member	43446	-	-	-	-	-	P68294	-	-	-	-	-	Eukaryota	Chordata	Mammalia	Artiodactyla	Bovidae	Bos	Bos gaurus	-	-
member	43446	-	-	-	-	-	P68294	-	-	-	-	-	Eukaryota	Chordata	Mammalia	Artiodactyla	Bovidae	Bos	Bos javanicus	-	-
member	43446	-	-	-	-	-	P68294	-	-	-	-	-	Eukaryota	Chordata	Mammalia	Artiodactyla	Cervidae	Muntiacus	Muntiacus sp. JAV12	-	-
member	43446	-	-	-	-	-	P68294	-	-	-	-	-	Eukaryota	Chordata	Mammalia	Artiodactyla	Cervidae	Muntiacus	Muntiacus sp. JAV13	-	-
member	43446	-	-	-	-	-	P68295	metabolism	Energy production and conversion	4J74R	Cytochrome c oxidase is the component of the respiratory chain that catalyzes the reduction of oxygen to water. Subunits 1- 3 form the functional core of the enzyme complex. Subunit 2 transfers the electrons from cytochrome c via its binuclear copper A center to the bimetallic center of the catalytic subunit 1	9940.ENSOARP00000000004	Eukaryota	Chordata	Mammalia	Artiodactyla	Bovidae	Bison	Bison bonasus	unclassified	unclassified
member	43446	-	-	-	-	-	P68295	-	-	-	-	-	Eukaryota	Chordata	Mammalia	Artiodactyla	Bovidae	Bison	Bison schoetensacki	-	-
member	43446	-	-	-	-	-	P68295	-	-	-	-	-	Eukaryota	Chordata	Mammalia	Artiodactyla	Bovidae	Bos	Bos frontalis	-	-
member	43446	-	-	-	-	-	P68295	-	-	-	-	-	Eukaryota	Chordata	Mammalia	Artiodactyla	Bovidae	Bos	Bos gaurus	-	-
member	43446	-	-	-	-	-	P68295	-	-	-	-	-	Eukaryota	Chordata	Mammalia	Artiodactyla	Bovidae	Bos	Bos javanicus	-	-
member	43446	-	-	-	-	-	P68295	-	-	-	-	-	Eukaryota	Chordata	Mammalia	Artiodactyla	Cervidae	Muntiacus	Muntiacus sp. JAV12	-	-
member	43446	-	-	-	-	-	P68295	-	-	-	-	-	Eukaryota	Chordata	Mammalia	Artiodactyla	Cervidae	Muntiacus	Muntiacus sp. JAV13	-	-
member	43446	-	-	-	-	-	P68296	metabolism	Energy production and conversion	4J74R	Cytochrome c oxidase is the component of the respiratory chain that catalyzes the reduction of oxygen to water. Subunits 1- 3 form the functional core of the enzyme complex. Subunit 2 transfers the electrons from cytochrome c via its binuclear copper A center to the bimetallic center of the catalytic subunit 1	9940.ENSOARP00000000004	Eukaryota	Chordata	Mammalia	Artiodactyla	Bovidae	Bison	Bison bonasus	unclassified	unclassified
member	43446	-	-	-	-	-	P68296	-	-	-	-	-	Eukaryota	Chordata	Mammalia	Artiodactyla	Bovidae	Bison	Bison schoetensacki	-	-
member	43446	-	-	-	-	-	P68296	-	-	-	-	-	Eukaryota	Chordata	Mammalia	Artiodactyla	Bovidae	Bos	Bos frontalis	-	-
member	43446	-	-	-	-	-	P68296	-	-	-	-	-	Eukaryota	Chordata	Mammalia	Artiodactyla	Bovidae	Bos	Bos gaurus	-	-
member	43446	-	-	-	-	-	P68296	-	-	-	-	-	Eukaryota	Chordata	Mammalia	Artiodactyla	Bovidae	Bos	Bos javanicus	-	-
member	43446	-	-	-	-	-	P68296	-	-	-	-	-	Eukaryota	Chordata	Mammalia	Artiodactyla	Cervidae	Muntiacus	Muntiacus sp. JAV12	-	-
member	43446	-	-	-	-	-	P68296	-	-	-	-	-	Eukaryota	Chordata	Mammalia	Artiodactyla	Cervidae	Muntiacus	Muntiacus sp. JAV13	-	-
member	43446	-	-	-	-	-	P68530	metabolism	Energy production and conversion	4J74R	Cytochrome c oxidase is the component of the respiratory chain that catalyzes the reduction of oxygen to water. Subunits 1- 3 form the functional core of the enzyme complex. Subunit 2 transfers the electrons from cytochrome c via its binuclear copper A center to the bimetallic center of the catalytic subunit 1	9940.ENSOARP00000000004	Eukaryota	Chordata	Mammalia	Artiodactyla	Bovidae	Bos	Bos frontalis	unclassified	unclassified
member	43446	-	-	-	-	-	P68530	-	-	-	-	-	Eukaryota	Chordata	Mammalia	Artiodactyla	Bovidae	Bos	Bos grunniens	-	-
member	43446	-	-	-	-	-	P68530	-	-	-	-	-	Eukaryota	Chordata	Mammalia	Artiodactyla	Bovidae	Bos	Bos indicus	-	-
member	43446	-	-	-	-	-	P68530	-	-	-	-	-	Eukaryota	Chordata	Mammalia	Artiodactyla	Bovidae	Bos	Bos javanicus	-	-
member	43446	-	-	-	-	-	P68530	-	-	-	-	-	Eukaryota	Chordata	Mammalia	Artiodactyla	Bovidae	Bos	Bos primigenius	-	-
member	43446	-	-	-	-	-	P68530	-	-	-	-	-	Eukaryota	Chordata	Mammalia	Artiodactyla	Bovidae	Bos	Bos taurus	-	-
member	43446	-	-	-	-	-	P68530	-	-	-	-	-	Eukaryota	Chordata	Mammalia	Artiodactyla	Suidae	Sus	Sus scrofa	-	-
member	43446	-	-	-	-	-	P68553	metabolism	Energy production and conversion	4J74R	Cytochrome c oxidase is the component of the respiratory chain that catalyzes the reduction of oxygen to water. Subunits 1- 3 form the functional core of the enzyme complex. Subunit 2 transfers the electrons from cytochrome c via its binuclear copper A center to the bimetallic center of the catalytic subunit 1	9940.ENSOARP00000000004	Eukaryota	Chordata	Mammalia	Artiodactyla	Bovidae	Bos	Bos frontalis	unclassified	unclassified
member	43446	-	-	-	-	-	P68553	-	-	-	-	-	Eukaryota	Chordata	Mammalia	Artiodactyla	Bovidae	Bos	Bos grunniens	-	-
member	43446	-	-	-	-	-	P68553	-	-	-	-	-	Eukaryota	Chordata	Mammalia	Artiodactyla	Bovidae	Bos	Bos indicus	-	-
member	43446	-	-	-	-	-	P68553	-	-	-	-	-	Eukaryota	Chordata	Mammalia	Artiodactyla	Bovidae	Bos	Bos javanicus	-	-
member	43446	-	-	-	-	-	P68553	-	-	-	-	-	Eukaryota	Chordata	Mammalia	Artiodactyla	Bovidae	Bos	Bos primigenius	-	-
member	43446	-	-	-	-	-	P68553	-	-	-	-	-	Eukaryota	Chordata	Mammalia	Artiodactyla	Bovidae	Bos	Bos taurus	-	-
member	43446	-	-	-	-	-	P68553	-	-	-	-	-	Eukaryota	Chordata	Mammalia	Artiodactyla	Suidae	Sus	Sus scrofa	-	-
member	43446	-	-	-	-	-	P68554	metabolism	Energy production and conversion	4J74R	Cytochrome c oxidase is the component of the respiratory chain that catalyzes the reduction of oxygen to water. Subunits 1- 3 form the functional core of the enzyme complex. Subunit 2 transfers the electrons from cytochrome c via its binuclear copper A center to the bimetallic center of the catalytic subunit 1	9940.ENSOARP00000000004	Eukaryota	Chordata	Mammalia	Artiodactyla	Bovidae	Bos	Bos frontalis	unclassified	unclassified
member	43446	-	-	-	-	-	P68554	-	-	-	-	-	Eukaryota	Chordata	Mammalia	Artiodactyla	Bovidae	Bos	Bos grunniens	-	-
member	43446	-	-	-	-	-	P68554	-	-	-	-	-	Eukaryota	Chordata	Mammalia	Artiodactyla	Bovidae	Bos	Bos indicus	-	-
member	43446	-	-	-	-	-	P68554	-	-	-	-	-	Eukaryota	Chordata	Mammalia	Artiodactyla	Bovidae	Bos	Bos javanicus	-	-
member	43446	-	-	-	-	-	P68554	-	-	-	-	-	Eukaryota	Chordata	Mammalia	Artiodactyla	Bovidae	Bos	Bos primigenius	-	-
member	43446	-	-	-	-	-	P68554	-	-	-	-	-	Eukaryota	Chordata	Mammalia	Artiodactyla	Bovidae	Bos	Bos taurus	-	-
member	43446	-	-	-	-	-	P68554	-	-	-	-	-	Eukaryota	Chordata	Mammalia	Artiodactyla	Suidae	Sus	Sus scrofa	-	-
member	43446	-	-	-	-	-	P92478	metabolism	Energy production and conversion	4J74R	Cytochrome c oxidase is the component of the respiratory chain that catalyzes the reduction of oxygen to water. Subunits 1- 3 form the functional core of the enzyme complex. Subunit 2 transfers the electrons from cytochrome c via its binuclear copper A center to the bimetallic center of the catalytic subunit 1	9823.ENSSSCP00000019138	Eukaryota	Chordata	Mammalia	Perissodactyla	Equidae	Equus	Equus asinus	unclassified	unclassified
member	43446	-	-	-	-	-	P92478	-	-	-	-	-	Eukaryota	Chordata	Mammalia	Perissodactyla	Equidae	Hippidion	Hippidion saldiasi	-	-
member	43446	-	-	-	-	-	P92478	-	-	-	-	-	Eukaryota	Chordata	Mammalia	Perissodactyla	Equidae	Hippidion	Hippidion sp.	-	-
member	43446	-	-	-	-	-	P98031	metabolism	Energy production and conversion	3EMA9	Cytochrome c oxidase is the component of the respiratory chain that catalyzes the reduction of oxygen to water. Subunits 1- 3 form the functional core of the enzyme complex. Subunit 2 transfers the electrons from cytochrome c via its binuclear copper A center to the bimetallic center of the catalytic subunit 1	9612.ENSCAFP00000030312	Eukaryota	Chordata	Mammalia	Carnivora	Canidae	Canis	Canis simensis	unclassified	unclassified
member	43446	-	-	-	-	-	Q00528	metabolism	Energy production and conversion	3EMA9	Cytochrome c oxidase is the component of the respiratory chain that catalyzes the reduction of oxygen to water. Subunits 1- 3 form the functional core of the enzyme complex. Subunit 2 transfers the electrons from cytochrome c via its binuclear copper A center to the bimetallic center of the catalytic subunit 1	9685.ENSFCAP00000025712	Eukaryota	Chordata	Mammalia	Carnivora	Phocidae	Phoca	Phoca vitulina	unclassified	unclassified
member	43446	-	-	-	-	-	Q2Y0B9	metabolism	Energy production and conversion	3EMA9	Cytochrome c oxidase is the component of the respiratory chain that catalyzes the reduction of oxygen to water. Subunits 1- 3 form the functional core of the enzyme complex. Subunit 2 transfers the electrons from cytochrome c via its binuclear copper A center to the bimetallic center of the catalytic subunit 1	9646.ENSAMEP00000021356	Eukaryota	Chordata	Mammalia	Carnivora	Ursidae	Ailuropoda	Ailuropoda melanoleuca	unclassified	unclassified
member	43446	-	-	-	-	-	Q37369	metabolism	Energy production and conversion	4J74R	Cytochrome c oxidase is the component of the respiratory chain that catalyzes the reduction of oxygen to water. Subunits 1- 3 form the functional core of the enzyme complex. Subunit 2 transfers the electrons from cytochrome c via its binuclear copper A center to the bimetallic center of the catalytic subunit 1	9940.ENSOARP00000000004	Eukaryota	Chordata	Mammalia	Artiodactyla	Antilocapridae	Antilocapra	Antilocapra americana	unclassified	unclassified
member	43446	-	-	-	-	-	Q37416	metabolism	Energy production and conversion	4J74R	Cytochrome c oxidase is the component of the respiratory chain that catalyzes the reduction of oxygen to water. Subunits 1- 3 form the functional core of the enzyme complex. Subunit 2 transfers the electrons from cytochrome c via its binuclear copper A center to the bimetallic center of the catalytic subunit 1	9823.ENSSSCP00000019138	Eukaryota	Chordata	Mammalia	Artiodactyla	Bovidae	Bison	Bison bison	unclassified	unclassified
member	43446	-	-	-	-	-	Q37416	-	-	-	-	-	Eukaryota	Chordata	Mammalia	Artiodactyla	Bovidae	Bison	Bison priscus	-	-
member	43446	-	-	-	-	-	Q37419	metabolism	Energy production and conversion	4J74R	Cytochrome c oxidase is the component of the respiratory chain that catalyzes the reduction of oxygen to water. Subunits 1- 3 form the functional core of the enzyme complex. Subunit 2 transfers the electrons from cytochrome c via its binuclear copper A center to the bimetallic center of the catalytic subunit 1	9940.ENSOARP00000000004	Eukaryota	Chordata	Mammalia	Artiodactyla	Bovidae	Boselaphus	Boselaphus tragocamelus	unclassified	unclassified
member	43446	-	-	-	-	-	Q37430	metabolism	Energy production and conversion	4J74R	Cytochrome c oxidase is the component of the respiratory chain that catalyzes the reduction of oxygen to water. Subunits 1- 3 form the functional core of the enzyme complex. Subunit 2 transfers the electrons from cytochrome c via its binuclear copper A center to the bimetallic center of the catalytic subunit 1	9940.ENSOARP00000000004	Eukaryota	Chordata	Mammalia	Artiodactyla	Bovidae	Capra	Capra aegagrus	unclassified	unclassified
member	43446	-	-	-	-	-	Q37430	-	-	-	-	-	Eukaryota	Chordata	Mammalia	Artiodactyla	Bovidae	Capra	Capra caucasica	-	-
member	43446	-	-	-	-	-	Q37430	-	-	-	-	-	Eukaryota	Chordata	Mammalia	Artiodactyla	Bovidae	Capra	Capra hircus	-	-
member	43446	-	-	-	-	-	Q37430	-	-	-	-	-	Eukaryota	Chordata	Mammalia	Artiodactyla	Bovidae	Capra	Capra pyrenaica	-	-
member	43446	-	-	-	-	-	Q37430	-	-	-	-	-	Eukaryota	Chordata	Mammalia	Artiodactyla	Bovidae	Capra	Capra sibirica	-	-
member	43446	-	-	-	-	-	Q37440	metabolism	Energy production and conversion	3EMA9	Cytochrome c oxidase is the component of the respiratory chain that catalyzes the reduction of oxygen to water. Subunits 1- 3 form the functional core of the enzyme complex. Subunit 2 transfers the electrons from cytochrome c via its binuclear copper A center to the bimetallic center of the catalytic subunit 1	9685.ENSFCAP00000025712	Eukaryota	Chordata	Mammalia	Artiodactyla	Cervidae	Cervus	Cervus albirostris	unclassified	unclassified
member	43446	-	-	-	-	-	Q37440	-	-	-	-	-	Eukaryota	Chordata	Mammalia	Artiodactyla	Cervidae	Dama	Dama dama	-	-
member	43446	-	-	-	-	-	Q37440	-	-	-	-	-	Eukaryota	Chordata	Mammalia	Artiodactyla	Cervidae	Elaphurus	Elaphurus davidianus	-	-
member	43446	-	-	-	-	-	Q37440	-	-	-	-	-	Eukaryota	Chordata	Mammalia	Artiodactyla	Cervidae	Rucervus	Rucervus eldii	-	-
member	43446	-	-	-	-	-	Q37440	-	-	-	-	-	Eukaryota	Chordata	Mammalia	Artiodactyla	Cervidae	Rusa	Rusa timorensis	-	-
member	43446	-	-	-	-	-	Q37440	-	-	-	-	-	Eukaryota	Chordata	Mammalia	Artiodactyla	Cervidae	Rusa	Rusa unicolor	-	-
member	43446	-	-	-	-	-	Q37643	metabolism	Energy production and conversion	4J74R	Cytochrome c oxidase is the component of the respiratory chain that catalyzes the reduction of oxygen to water. Subunits 1- 3 form the functional core of the enzyme complex. Subunit 2 transfers the electrons from cytochrome c via its binuclear copper A center to the bimetallic center of the catalytic subunit 1	9823.ENSSSCP00000019138	Eukaryota	Chordata	Mammalia	Chiroptera	Rhinolophidae	Rhinolophus	Rhinolophus darlingi	unclassified	unclassified
member	43446	-	-	-	-	-	Q37685	metabolism	Energy production and conversion	4J74R	Cytochrome c oxidase is the component of the respiratory chain that catalyzes the reduction of oxygen to water. Subunits 1- 3 form the functional core of the enzyme complex. Subunit 2 transfers the electrons from cytochrome c via its binuclear copper A center to the bimetallic center of the catalytic subunit 1	9940.ENSOARP00000000004	Eukaryota	Chordata	Mammalia	Artiodactyla	Bovidae	Tragelaphus	Tragelaphus imberbis	unclassified	unclassified
member	43446	-	-	-	-	-	Q37691	metabolism	Energy production and conversion	35H1B	oxidoreductase activity, acting on a heme group of donors, oxygen as acceptor	9986.ENSOCUP00000026182	Eukaryota	Chordata	Mammalia	Rodentia	Spalacidae	Tachyoryctes	Tachyoryctes splendens	unclassified	unclassified
member	43446	-	-	-	-	-	Q38RU7	metabolism	Energy production and conversion	4Q7BA	positive regulation of hydrogen peroxide biosynthetic process	10116.ENSRNOP00000046414	Eukaryota	Chordata	Mammalia	Rodentia	Muridae	Sundamys	Sundamys muelleri	unclassified	unclassified
member	43446	-	-	-	-	-	Q38RX1	metabolism	Energy production and conversion	4Q7BA	positive regulation of hydrogen peroxide biosynthetic process	10090.ENSMUSP00000080994	Eukaryota	Chordata	Mammalia	Rodentia	Muridae	Praomys	Praomys jacksoni	unclassified	unclassified
member	43446	-	-	-	-	-	Q599A0	metabolism	Energy production and conversion	4J74R	Cytochrome c oxidase is the component of the respiratory chain that catalyzes the reduction of oxygen to water. Subunits 1- 3 form the functional core of the enzyme complex. Subunit 2 transfers the electrons from cytochrome c via its binuclear copper A center to the bimetallic center of the catalytic subunit 1	9823.ENSSSCP00000019138	Eukaryota	Chordata	Mammalia	Artiodactyla	Balaenopteridae	Balaenoptera	Balaenoptera borealis	unclassified	unclassified
member	43446	-	-	-	-	-	Q96190	metabolism	Energy production and conversion	4J74R	Cytochrome c oxidase is the component of the respiratory chain that catalyzes the reduction of oxygen to water. Subunits 1- 3 form the functional core of the enzyme complex. Subunit 2 transfers the electrons from cytochrome c via its binuclear copper A center to the bimetallic center of the catalytic subunit 1	9823.ENSSSCP00000019138	Eukaryota	Chordata	Mammalia	Perissodactyla	Rhinocerotidae	Rhinoceros	Rhinoceros unicornis	unclassified	unclassified
group	43447	2	209	209	94.26	94.26	O04012;Q9ZRA4	poorly characterized	Function unknown	4JKYT	Auxin-binding protein	various	Eukaryota	Streptophyta	Magnoliopsida	Rosales	Rosaceae	Prunus	Prunus persica	unclassified	unclassified	0.1	-	0.1	-	0.0	-	0.0	-	2/2	2/2	2/2	2/2	1/2	2/2	2/2	2/2	2/2	2/2	2/2	2/2	0/0	0/0
member	43447	-	-	-	-	-	O04012	poorly characterized	Function unknown	4JKYT	Auxin-binding protein	3760.EMJ05934	Eukaryota	Streptophyta	Magnoliopsida	Rosales	Rosaceae	Prunus	Prunus persica	unclassified	unclassified
member	43447	-	-	-	-	-	Q9ZRA4	poorly characterized	Function unknown	4JKYT	Auxin-binding protein	3760.EMJ03772	Eukaryota	Streptophyta	Magnoliopsida	Rosales	Rosaceae	Prunus	Prunus persica	unclassified	unclassified
group	43448	1	-	-	-	-	O05564	metabolism	Amino acid transport and metabolism	232FB	Catalyzes the transfer of a methyl group from 5- methyltetrahydrofolate to homocysteine resulting in methionine formation	272631.ML0961	Bacteria	Actinobacteria	Actinomycetia	Corynebacteriales	Mycobacteriaceae	Mycobacterium	Mycobacterium leprae	unclassified	unclassified	0.1	-	0.1	-	0.0	-	0.0	-	1/1	1/1	1/1	1/1	1/1	1/1	1/1	1/1	1/1	1/1	1/1	1/1	0/0	0/0
member	43448	-	-	-	-	-	O05564	metabolism	Amino acid transport and metabolism	232FB	Catalyzes the transfer of a methyl group from 5- methyltetrahydrofolate to homocysteine resulting in methionine formation	272631.ML0961	Bacteria	Actinobacteria	Actinomycetia	Corynebacteriales	Mycobacteriaceae	Mycobacterium	Mycobacterium leprae	unclassified	unclassified
group	43449	1	-	-	-	-	O05706	information storage and processing	Replication, recombination and repair	2XPM8	TIGRFAM DNA polymerase (pol2)	930945.SiRe_1913	Archaea	Crenarchaeota	Thermoprotei	Sulfolobales	Sulfolobaceae	Saccharolobus	Saccharolobus shibatae	unclassified	unclassified	0.1	-	0.1	-	0.0	-	0.0	-	1/1	1/1	1/1	1/1	1/1	1/1	1/1	1/1	1/1	1/1	1/1	1/1	0/0	0/0
member	43449	-	-	-	-	-	O05706	information storage and processing	Replication, recombination and repair	2XPM8	TIGRFAM DNA polymerase (pol2)	930945.SiRe_1913	Archaea	Crenarchaeota	Thermoprotei	Sulfolobales	Sulfolobaceae	Saccharolobus	Saccharolobus shibatae	unclassified	unclassified
group	43450	1	-	-	-	-	O05949	information storage and processing	Replication, recombination and repair	47F10	In addition to polymerase activity, this DNA polymerase exhibits 5'-3' exonuclease activity	272947.RP776	Bacteria	Proteobacteria	Alphaproteobacteria	Rickettsiales	Rickettsiaceae	Rickettsia	Rickettsia prowazekii	unclassified	unclassified	0.1	-	0.1	-	0.0	-	0.0	-	1/1	1/1	1/1	1/1	1/1	1/1	1/1	1/1	1/1	1/1	1/1	1/1	0/0	0/0
member	43450	-	-	-	-	-	O05949	information storage and processing	Replication, recombination and repair	47F10	In addition to polymerase activity, this DNA polymerase exhibits 5'-3' exonuclease activity	272947.RP776	Bacteria	Proteobacteria	Alphaproteobacteria	Rickettsiales	Rickettsiaceae	Rickettsia	Rickettsia prowazekii	unclassified	unclassified
group	43451	1	-	-	-	-	O06679	cellular processes and signaling	Cell motility	2J7VV	Flagellar hook-basal body complex protein FliE	243275.TDE_1214	Bacteria	Spirochaetes	Spirochaetia	Spirochaetales	Treponemataceae	Treponema	Treponema denticola	unclassified	unclassified	0.1	-	0.1	-	0.0	-	0.0	-	1/1	1/1	1/1	1/1	1/1	1/1	1/1	1/1	1/1	1/1	1/1	1/1	0/0	0/0
member	43451	-	-	-	-	-	O06679	cellular processes and signaling	Cell motility	2J7VV	Flagellar hook-basal body complex protein FliE	243275.TDE_1214	Bacteria	Spirochaetes	Spirochaetia	Spirochaetales	Treponemataceae	Treponema	Treponema denticola	unclassified	unclassified
group	43452	1	-	-	-	-	O08460	metabolism	Inorganic ion transport and metabolism	23SKC	Destroys radicals which are normally produced within the cells and which are toxic to biological systems	1293048.CBMB010000004_gene1595	Archaea	Euryarchaeota	Halobacteria	Haloferacales	Haloferacaceae	Haloferax	Haloferax mediterranei	unclassified	unclassified	0.1	-	0.1	-	0.0	-	0.0	-	1/1	1/1	1/1	1/1	1/1	1/1	1/1	1/1	1/1	1/1	1/1	1/1	0/0	0/0
member	43452	-	-	-	-	-	O08460	metabolism	Inorganic ion transport and metabolism	23SKC	Destroys radicals which are normally produced within the cells and which are toxic to biological systems	1293048.CBMB010000004_gene1595	Archaea	Euryarchaeota	Halobacteria	Haloferacales	Haloferacaceae	Haloferax	Haloferax mediterranei	unclassified	unclassified
group	43453	1	-	-	-	-	O08619	cellular processes and signaling	Posttranslational modification, protein turnover, chaperones	4PSCZ	protein-glutamine gamma-glutamyltransferase activity	10116.ENSRNOP00000021568	Eukaryota	Chordata	Mammalia	Rodentia	Muridae	Rattus	Rattus norvegicus	unclassified	unclassified	0.1	-	0.1	-	0.0	-	0.0	-	1/1	1/1	1/1	1/1	1/1	1/1	1/1	1/1	1/1	1/1	1/1	1/1	0/0	0/0
member	43453	-	-	-	-	-	O08619	cellular processes and signaling	Posttranslational modification, protein turnover, chaperones	4PSCZ	protein-glutamine gamma-glutamyltransferase activity	10116.ENSRNOP00000021568	Eukaryota	Chordata	Mammalia	Rodentia	Muridae	Rattus	Rattus norvegicus	unclassified	unclassified
group	43454	2	556	556	95.32	95.32	O08966;Q63089	metabolism	Inorganic ion transport and metabolism	4PVV5	epinephrine transport	various	Eukaryota	Chordata	Mammalia	Rodentia	Muridae	various	various	unclassified	unclassified	0.1	-	0.1	-	0.0	-	0.0	-	2/2	2/2	2/2	2/2	1/2	2/2	2/2	2/2	2/2	2/2	1/2	1/2	0/0	0/0
member	43454	-	-	-	-	-	O08966	metabolism	Inorganic ion transport and metabolism	4PVV5	epinephrine transport	10090.ENSMUSP00000024596	Eukaryota	Chordata	Mammalia	Rodentia	Muridae	Mus	Mus musculus	unclassified	unclassified
member	43454	-	-	-	-	-	Q63089	metabolism	Inorganic ion transport and metabolism	4PVV5	epinephrine transport	10116.ENSRNOP00000022254	Eukaryota	Chordata	Mammalia	Rodentia	Muridae	Rattus	Rattus norvegicus	unclassified	unclassified
group	43455	1	-	-	-	-	O13113	cellular processes and signaling	various	4GV2X	Dolichyl-diphosphooligosaccharide--protein glycosyltransferase subunit	9031.ENSGALP00000000261	Eukaryota	Chordata	Aves	Galliformes	Phasianidae	Gallus	Gallus gallus	unclassified	unclassified	0.1	-	0.1	-	0.0	-	0.0	-	1/1	1/1	1/1	1/1	1/1	1/1	1/1	1/1	1/1	1/1	1/1	1/1	0/0	0/0
member	43455	-	-	-	-	-	O13113	cellular processes and signaling	Cell cycle control, cell division, chromosome partitioning	4GV2X	Dolichyl-diphosphooligosaccharide--protein glycosyltransferase subunit	9031.ENSGALP00000000261	Eukaryota	Chordata	Aves	Galliformes	Phasianidae	Gallus	Gallus gallus	unclassified	unclassified
member	43455	-	-	-	-	-	O13113	cellular processes and signaling	Posttranslational modification, protein turnover, chaperones	4GV2X	Dolichyl-diphosphooligosaccharide--protein glycosyltransferase subunit	9031.ENSGALP00000000261	-	-	-	-	-	-	-	-	-
group	43456	1	-	-	-	-	O13648	information storage and processing	Translation, ribosomal structure and biogenesis	3MET3	Belongs to the class I-like SAM-binding methyltransferase superfamily. Protein arginine N- methyltransferase family	4896.SPBC8D2.10c.1	Eukaryota	Ascomycota	Schizosaccharomycetes	Schizosaccharomycetales	Schizosaccharomycetaceae	Schizosaccharomyces	Schizosaccharomyces pombe	unclassified	unclassified	0.1	-	0.1	-	0.0	-	0.0	-	1/1	1/1	1/1	1/1	1/1	1/1	1/1	1/1	1/1	1/1	1/1	1/1	0/0	0/0
member	43456	-	-	-	-	-	O13648	information storage and processing	Translation, ribosomal structure and biogenesis	3MET3	Belongs to the class I-like SAM-binding methyltransferase superfamily. Protein arginine N- methyltransferase family	4896.SPBC8D2.10c.1	Eukaryota	Ascomycota	Schizosaccharomycetes	Schizosaccharomycetales	Schizosaccharomycetaceae	Schizosaccharomyces	Schizosaccharomyces pombe	unclassified	unclassified
group	43457	1	-	-	-	-	O13704	cellular processes and signaling	Posttranslational modification, protein turnover, chaperones	3MD2A	Thioredoxin family	4896.SPAC13F5.05.1	Eukaryota	Ascomycota	Schizosaccharomycetes	Schizosaccharomycetales	Schizosaccharomycetaceae	Schizosaccharomyces	Schizosaccharomyces pombe	unclassified	unclassified	0.1	-	0.1	-	0.0	-	0.0	-	1/1	1/1	1/1	1/1	1/1	1/1	1/1	1/1	1/1	1/1	1/1	1/1	0/0	0/0
member	43457	-	-	-	-	-	O13704	cellular processes and signaling	Posttranslational modification, protein turnover, chaperones	3MD2A	Thioredoxin family	4896.SPAC13F5.05.1	Eukaryota	Ascomycota	Schizosaccharomycetes	Schizosaccharomycetales	Schizosaccharomycetaceae	Schizosaccharomyces	Schizosaccharomyces pombe	unclassified	unclassified
group	43458	1	-	-	-	-	O13961	cellular processes and signaling	Intracellular trafficking, secretion, and vesicular transport	3ME1W	Spindle pole body docking protein Cut11	4896.SPAC1786.03.1	Eukaryota	Ascomycota	Schizosaccharomycetes	Schizosaccharomycetales	Schizosaccharomycetaceae	Schizosaccharomyces	Schizosaccharomyces pombe	unclassified	unclassified	0.1	-	0.1	-	0.0	-	0.0	-	1/1	1/1	1/1	1/1	1/1	1/1	1/1	1/1	1/1	1/1	1/1	1/1	0/0	0/0
member	43458	-	-	-	-	-	O13961	cellular processes and signaling	Intracellular trafficking, secretion, and vesicular transport	3ME1W	Spindle pole body docking protein Cut11	4896.SPAC1786.03.1	Eukaryota	Ascomycota	Schizosaccharomycetes	Schizosaccharomycetales	Schizosaccharomycetaceae	Schizosaccharomyces	Schizosaccharomyces pombe	unclassified	unclassified
group	43459	1	-	-	-	-	O13968	metabolism	Amino acid transport and metabolism	3QNFR	Carboxypeptidase	4896.SPAC24C9.08.1	Eukaryota	Ascomycota	Schizosaccharomycetes	Schizosaccharomycetales	Schizosaccharomycetaceae	Schizosaccharomyces	Schizosaccharomyces pombe	unclassified	unclassified	0.1	-	0.1	-	0.0	-	0.0	-	1/1	1/1	1/1	1/1	1/1	1/1	1/1	1/1	1/1	1/1	1/1	1/1	0/0	0/0
member	43459	-	-	-	-	-	O13968	metabolism	Amino acid transport and metabolism	3QNFR	Carboxypeptidase	4896.SPAC24C9.08.1	Eukaryota	Ascomycota	Schizosaccharomycetes	Schizosaccharomycetales	Schizosaccharomycetaceae	Schizosaccharomyces	Schizosaccharomyces pombe	unclassified	unclassified
group	43460	1	-	-	-	-	O14019	cellular processes and signaling	Signal transduction mechanisms	3MBPB	HAL protein kinase	4896.SPAC29A4.16.1	Eukaryota	Ascomycota	Schizosaccharomycetes	Schizosaccharomycetales	Schizosaccharomycetaceae	Schizosaccharomyces	Schizosaccharomyces pombe	unclassified	unclassified	0.1	-	0.1	-	0.0	-	0.0	-	1/1	1/1	1/1	1/1	1/1	1/1	1/1	1/1	1/1	1/1	1/1	1/1	0/0	0/0
member	43460	-	-	-	-	-	O14019	cellular processes and signaling	Signal transduction mechanisms	3MBPB	HAL protein kinase	4896.SPAC29A4.16.1	Eukaryota	Ascomycota	Schizosaccharomycetes	Schizosaccharomycetales	Schizosaccharomycetaceae	Schizosaccharomyces	Schizosaccharomyces pombe	unclassified	unclassified
group	43461	1	-	-	-	-	O14255	metabolism	Carbohydrate transport and metabolism	3MCCE	Glycosyl hydrolase family 63 C-terminal domain	4896.SPAC6G10.09.1	Eukaryota	Ascomycota	Schizosaccharomycetes	Schizosaccharomycetales	Schizosaccharomycetaceae	Schizosaccharomyces	Schizosaccharomyces pombe	alpha-L-rhamnosidase (EC 3.2.1.40); rhamnogalacturonan alpha-L-rhamnohydrolase (EC 3.2.1.174); L-Rhap-alpha-1,3-D-Apif -specific alpha-1,3-L-rhamnosidase (EC 3.2.1.-)	GH78	0.1	-	0.1	-	0.0	-	0.0	-	1/1	1/1	1/1	1/1	1/1	1/1	1/1	1/1	1/1	1/1	1/1	1/1	1/1	1/1
member	43461	-	-	-	-	-	O14255	metabolism	Carbohydrate transport and metabolism	3MCCE	Glycosyl hydrolase family 63 C-terminal domain	4896.SPAC6G10.09.1	Eukaryota	Ascomycota	Schizosaccharomycetes	Schizosaccharomycetales	Schizosaccharomycetaceae	Schizosaccharomyces	Schizosaccharomyces pombe	alpha-L-rhamnosidase (EC 3.2.1.40); rhamnogalacturonan alpha-L-rhamnohydrolase (EC 3.2.1.174); L-Rhap-alpha-1,3-D-Apif -specific alpha-1,3-L-rhamnosidase (EC 3.2.1.-)	GH78
group	43462	1	-	-	-	-	O14361	metabolism	Amino acid transport and metabolism	3QP4J	Prephenate dehydratase	4896.SPBC30D10.16.1	Eukaryota	Ascomycota	Schizosaccharomycetes	Schizosaccharomycetales	Schizosaccharomycetaceae	Schizosaccharomyces	Schizosaccharomyces pombe	unclassified	unclassified	0.1	-	0.1	-	0.0	-	0.0	-	1/1	1/1	1/1	1/1	1/1	1/1	1/1	1/1	1/1	1/1	1/1	1/1	0/0	0/0
member	43462	-	-	-	-	-	O14361	metabolism	Amino acid transport and metabolism	3QP4J	Prephenate dehydratase	4896.SPBC30D10.16.1	Eukaryota	Ascomycota	Schizosaccharomycetes	Schizosaccharomycetales	Schizosaccharomycetaceae	Schizosaccharomyces	Schizosaccharomyces pombe	unclassified	unclassified
group	43463	1	-	-	-	-	O15989	metabolism	Energy production and conversion	3CRR7	phosphotransferase activity, nitrogenous group as acceptor	6500.XP_005099406.1	Eukaryota	Mollusca	Gastropoda	Trochida	Turbinidae	Turbo	Turbo cornutus	unclassified	unclassified	0.1	-	0.1	-	0.0	-	0.0	-	1/1	1/1	1/1	1/1	1/1	1/1	1/1	1/1	1/1	1/1	1/1	1/1	0/0	0/0
member	43463	-	-	-	-	-	O15989	metabolism	Energy production and conversion	3CRR7	phosphotransferase activity, nitrogenous group as acceptor	6500.XP_005099406.1	Eukaryota	Mollusca	Gastropoda	Trochida	Turbinidae	Turbo	Turbo cornutus	unclassified	unclassified
group	43464	1	-	-	-	-	O15990	metabolism	Energy production and conversion	3CRR7	phosphotransferase activity, nitrogenous group as acceptor	6500.XP_005099406.1	Eukaryota	Mollusca	Polyplacophora	Chitonida	Chitonidae	Liolophura	Liolophura japonica	unclassified	unclassified	0.1	-	0.1	-	0.0	-	0.0	-	1/1	1/1	1/1	1/1	1/1	1/1	1/1	1/1	1/1	1/1	1/1	1/1	0/0	0/0
member	43464	-	-	-	-	-	O15990	metabolism	Energy production and conversion	3CRR7	phosphotransferase activity, nitrogenous group as acceptor	6500.XP_005099406.1	Eukaryota	Mollusca	Polyplacophora	Chitonida	Chitonidae	Liolophura	Liolophura japonica	unclassified	unclassified
group	43465	1	-	-	-	-	O16025	metabolism	Amino acid transport and metabolism	4800B	arachidonate 5-lipoxygenase activity	7739.XP_002605823.1	Eukaryota	Cnidaria	Anthozoa	Alcyonacea	Plexauridae	Plexaura	Plexaura homomalla	unclassified	unclassified	0.1	-	0.1	-	0.0	-	0.0	-	1/1	1/1	1/1	1/1	1/1	1/1	1/1	1/1	1/1	1/1	1/1	1/1	0/0	0/0
member	43465	-	-	-	-	-	O16025	metabolism	Amino acid transport and metabolism	4800B	arachidonate 5-lipoxygenase activity	7739.XP_002605823.1	Eukaryota	Cnidaria	Anthozoa	Alcyonacea	Plexauridae	Plexaura	Plexaura homomalla	unclassified	unclassified
group	43466	2	450	452	94.47	94.47	O16845;P18102	information storage and processing	Transcription	45PU0	binding. It is involved in the biological process described with	various	various	various	various	various	various	various	various	unclassified	unclassified	0.1	-	0.1	-	0.0	-	0.0	-	2/2	2/2	2/2	2/2	1/2	2/2	2/2	2/2	2/2	2/2	2/2	1/2	0/0	0/0
member	43466	-	-	-	-	-	O16845	information storage and processing	Transcription	45PU0	binding. It is involved in the biological process described with	7244.FBpp0238663	Eukaryota	Arthropoda	Insecta	Diptera	Drosophilidae	Drosophila	Drosophila virilis	unclassified	unclassified
member	43466	-	-	-	-	-	P18102	information storage and processing	Transcription	45PU0	binding. It is involved in the biological process described with	7227.FBpp0085071	Eukaryota	Arthropoda	Insecta	Diptera	Drosophilidae	Drosophila	Drosophila mauritiana	unclassified	unclassified
member	43466	-	-	-	-	-	P18102	-	-	-	-	-	Eukaryota	Arthropoda	Insecta	Diptera	Drosophilidae	Drosophila	Drosophila melanogaster	-	-
member	43466	-	-	-	-	-	P18102	-	-	-	-	-	unclassified	unclassified	unclassified	unclassified	unclassified	unclassified	synthetic construct	-	-
group	43467	1	-	-	-	-	O16852	information storage and processing	Replication, recombination and repair	44Z6K	This protein is an auxiliary protein of DNA polymerase delta and is involved in the control of eukaryotic DNA replication by increasing the polymerase's processibility during elongation of the leading strand	7370.XP_005184753.1	Eukaryota	Arthropoda	Insecta	Diptera	Sarcophagidae	Sarcophaga	Sarcophaga crassipalpis	unclassified	unclassified	0.1	-	0.1	-	0.0	-	0.0	-	1/1	1/1	1/1	1/1	1/1	1/1	1/1	1/1	1/1	1/1	1/1	1/1	0/0	0/0
member	43467	-	-	-	-	-	O16852	information storage and processing	Replication, recombination and repair	44Z6K	This protein is an auxiliary protein of DNA polymerase delta and is involved in the control of eukaryotic DNA replication by increasing the polymerase's processibility during elongation of the leading strand	7370.XP_005184753.1	Eukaryota	Arthropoda	Insecta	Diptera	Sarcophagidae	Sarcophaga	Sarcophaga crassipalpis	unclassified	unclassified
group	43468	1	-	-	-	-	O18388	cellular processes and signaling	various	45NF1	protein transporter activity. It is involved in the biological process described with intracellular protein transport	7227.FBpp0294035	various	various	various	various	various	various	various	unclassified	unclassified	0.1	-	0.1	-	0.0	-	0.0	-	1/1	1/1	1/1	1/1	1/1	1/1	1/1	1/1	1/1	1/1	1/1	1/1	0/0	0/0
member	43468	-	-	-	-	-	O18388	cellular processes and signaling	Intracellular trafficking, secretion, and vesicular transport	45NF1	protein transporter activity. It is involved in the biological process described with intracellular protein transport	7227.FBpp0294035	Eukaryota	Arthropoda	Insecta	Diptera	Drosophilidae	Drosophila	Drosophila melanogaster	unclassified	unclassified
member	43468	-	-	-	-	-	O18388	cellular processes and signaling	Nuclear structure	45NF1	protein transporter activity. It is involved in the biological process described with intracellular protein transport	7227.FBpp0294035	unclassified	unclassified	unclassified	unclassified	unclassified	unclassified	synthetic construct	-	-
group	43469	1	-	-	-	-	O18420	metabolism	Carbohydrate transport and metabolism	45QR8	catalytic activity. It is involved in the biological process described with carbohydrate metabolic process	7237.FBpp0278794	Eukaryota	Arthropoda	Insecta	Diptera	Drosophilidae	Drosophila	Drosophila subobscura	alpha-amylase (EC 3.2.1.1); pullulanase (EC 3.2.1.41); cyclomaltodextrin glucanotransferase (EC 2.4.1.19); cyclomaltodextrinase (EC 3.2.1.54); trehalose-6-phosphate hydrolase (EC 3.2.1.93); oligo-alpha-glucosidase (EC 3.2.1.10); maltogenic amylase (EC 3.2.1.133); neopullulanase (EC 3.2.1.135); alpha-glucosidase (EC 3.2.1.20); maltotetraose-forming alpha-amylase (EC 3.2.1.60); isoamylase (EC 3.2.1.68); glucodextranase (EC 3.2.1.70); maltohexaose-forming alpha-amylase (EC 3.2.1.98); maltotriose-forming alpha-amylase (EC 3.2.1.116); branching enzyme (EC 2.4.1.18); trehalose synthase (EC 5.4.99.16); 4-alpha-glucanotransferase (EC 2.4.1.25); maltopentaose-forming alpha-amylase (EC 3.2.1.-) ; amylosucrase (EC 2.4.1.4) ; sucrose phosphorylase (EC 2.4.1.7); malto-oligosyltrehalose trehalohydrolase (EC 3.2.1.141); isomaltulose synthase (EC 5.4.99.11); malto-oligosyltrehalose synthase (EC 5.4.99.15); amylo-alpha-1,6-glucosidase (EC 3.2.1.33); alpha-1,4-glucan: phosphate alpha-maltosyltransferase (EC 2.4.99.16); amino acid transporter; [retaining] sucrose 6(F)-phosphate phosphorylase (EC 2.4.1.329); [retaining] glucosylglycerol phosphorylase (EC 2.4.1.359); ; Glucosylglycerate phosphorylase (EC 2.4.1.352); [retaining] sucrose alpha-glucosidase (EC 3.2.1.48); oligosaccharide alpha-4-glucosyltransferase (EC 2.4.1.161)	GH13	0.1	-	0.1	-	0.0	-	0.0	-	1/1	1/1	1/1	1/1	1/1	1/1	1/1	1/1	1/1	1/1	1/1	1/1	1/1	1/1
member	43469	-	-	-	-	-	O18420	metabolism	Carbohydrate transport and metabolism	45QR8	catalytic activity. It is involved in the biological process described with carbohydrate metabolic process	7237.FBpp0278794	Eukaryota	Arthropoda	Insecta	Diptera	Drosophilidae	Drosophila	Drosophila subobscura	alpha-amylase (EC 3.2.1.1); pullulanase (EC 3.2.1.41); cyclomaltodextrin glucanotransferase (EC 2.4.1.19); cyclomaltodextrinase (EC 3.2.1.54); trehalose-6-phosphate hydrolase (EC 3.2.1.93); oligo-alpha-glucosidase (EC 3.2.1.10); maltogenic amylase (EC 3.2.1.133); neopullulanase (EC 3.2.1.135); alpha-glucosidase (EC 3.2.1.20); maltotetraose-forming alpha-amylase (EC 3.2.1.60); isoamylase (EC 3.2.1.68); glucodextranase (EC 3.2.1.70); maltohexaose-forming alpha-amylase (EC 3.2.1.98); maltotriose-forming alpha-amylase (EC 3.2.1.116); branching enzyme (EC 2.4.1.18); trehalose synthase (EC 5.4.99.16); 4-alpha-glucanotransferase (EC 2.4.1.25); maltopentaose-forming alpha-amylase (EC 3.2.1.-) ; amylosucrase (EC 2.4.1.4) ; sucrose phosphorylase (EC 2.4.1.7); malto-oligosyltrehalose trehalohydrolase (EC 3.2.1.141); isomaltulose synthase (EC 5.4.99.11); malto-oligosyltrehalose synthase (EC 5.4.99.15); amylo-alpha-1,6-glucosidase (EC 3.2.1.33); alpha-1,4-glucan: phosphate alpha-maltosyltransferase (EC 2.4.99.16); amino acid transporter; [retaining] sucrose 6(F)-phosphate phosphorylase (EC 2.4.1.329); [retaining] glucosylglycerol phosphorylase (EC 2.4.1.359); ; Glucosylglycerate phosphorylase (EC 2.4.1.352); [retaining] sucrose alpha-glucosidase (EC 3.2.1.48); oligosaccharide alpha-4-glucosyltransferase (EC 2.4.1.161)	GH13
group	43470	1	-	-	-	-	O19904	metabolism	Nucleotide transport and metabolism	1GHF3	Alternative locus ID	113355.CM001775_gene1900	Eukaryota	Rhodophyta	Bangiophyceae	Cyanidiales	Cyanidiaceae	Cyanidium	Cyanidium caldarium	unclassified	unclassified	0.1	-	0.1	-	0.0	-	0.0	-	1/1	1/1	1/1	1/1	1/1	1/1	1/1	1/1	1/1	1/1	1/1	1/1	0/0	0/0
member	43470	-	-	-	-	-	O19904	metabolism	Nucleotide transport and metabolism	1GHF3	Alternative locus ID	113355.CM001775_gene1900	Eukaryota	Rhodophyta	Bangiophyceae	Cyanidiales	Cyanidiaceae	Cyanidium	Cyanidium caldarium	unclassified	unclassified
group	43471	1	-	-	-	-	O19920	poorly characterized	Function unknown	1H78Y	PFAM ATPase family associated with various cellular activities (AAA)	102129.Lepto7375DRAFT_3694	Eukaryota	Rhodophyta	Bangiophyceae	Cyanidiales	Cyanidiaceae	Cyanidium	Cyanidium caldarium	unclassified	unclassified	0.1	-	0.1	-	0.0	-	0.0	-	1/1	1/1	1/1	1/1	1/1	1/1	1/1	1/1	1/1	1/1	1/1	1/1	0/0	0/0
member	43471	-	-	-	-	-	O19920	poorly characterized	Function unknown	1H78Y	PFAM ATPase family associated with various cellular activities (AAA)	102129.Lepto7375DRAFT_3694	Eukaryota	Rhodophyta	Bangiophyceae	Cyanidiales	Cyanidiaceae	Cyanidium	Cyanidium caldarium	unclassified	unclassified
group	43472	5	260	261	94.25	99.62	O21619;P00415;Q576B8;Q5Y4Q4;Q96065	metabolism	Energy production and conversion	4J61J	Subunits I, II and III form the functional core of the enzyme complex	9913.ENSBTAP00000053157	Eukaryota	Chordata	Mammalia	Artiodactyla	Bovidae	Bos	various	unclassified	unclassified	0.1	-	0.1	-	0.0	-	0.0	-	5/5	5/5	5/5	5/5	3/5	5/5	5/5	5/5	4/5	4/5	3/5	(2)/5	0/0	0/0
member	43472	-	-	-	-	-	O21619	metabolism	Energy production and conversion	4J61J	Subunits I, II and III form the functional core of the enzyme complex	9940.ENSOARP00000000007	Eukaryota	Chordata	Mammalia	Artiodactyla	Bovidae	Ovis	Ovis aries	unclassified	unclassified
member	43472	-	-	-	-	-	P00415	metabolism	Energy production and conversion	4J61J	Subunits I, II and III form the functional core of the enzyme complex	9913.ENSBTAP00000053157	Eukaryota	Chordata	Mammalia	Artiodactyla	Bovidae	Bos	Bos indicus	unclassified	unclassified
member	43472	-	-	-	-	-	P00415	-	-	-	-	-	Eukaryota	Chordata	Mammalia	Artiodactyla	Bovidae	Bos	Bos primigenius	-	-
member	43472	-	-	-	-	-	P00415	-	-	-	-	-	Eukaryota	Chordata	Mammalia	Artiodactyla	Bovidae	Bos	Bos taurus	-	-
member	43472	-	-	-	-	-	Q576B8	metabolism	Energy production and conversion	4J61J	Subunits I, II and III form the functional core of the enzyme complex	9913.ENSBTAP00000053157	Eukaryota	Chordata	Mammalia	Artiodactyla	Bovidae	Bos	Bos frontalis	unclassified	unclassified
member	43472	-	-	-	-	-	Q576B8	-	-	-	-	-	Eukaryota	Chordata	Mammalia	Artiodactyla	Bovidae	Bos	Bos indicus	-	-
member	43472	-	-	-	-	-	Q576B8	-	-	-	-	-	Eukaryota	Chordata	Mammalia	Artiodactyla	Bovidae	Bos	Bos taurus	-	-
member	43472	-	-	-	-	-	Q5Y4Q4	metabolism	Energy production and conversion	4J61J	Subunits I, II and III form the functional core of the enzyme complex	9913.ENSBTAP00000053157	Eukaryota	Chordata	Mammalia	Artiodactyla	Bovidae	Bison	Bison priscus	unclassified	unclassified
member	43472	-	-	-	-	-	Q5Y4Q4	-	-	-	-	-	Eukaryota	Chordata	Mammalia	Artiodactyla	Bovidae	Bos	Bos grunniens	-	-
member	43472	-	-	-	-	-	Q5Y4Q4	-	-	-	-	-	Eukaryota	Chordata	Mammalia	Artiodactyla	Bovidae	Bos	Bos grunniens x Bos taurus	-	-
member	43472	-	-	-	-	-	Q5Y4Q4	-	-	-	-	-	Eukaryota	Chordata	Mammalia	Artiodactyla	Bovidae	Bos	Bos mutus	-	-
member	43472	-	-	-	-	-	Q96065	metabolism	Energy production and conversion	4J61J	Subunits I, II and III form the functional core of the enzyme complex	9940.ENSOARP00000000007	Eukaryota	Chordata	Mammalia	Perissodactyla	Rhinocerotidae	Rhinoceros	Rhinoceros unicornis	unclassified	unclassified
group	43473	1	-	-	-	-	O23732	metabolism	Secondary metabolites biosynthesis, transport and catabolism	3HSWX	glutathione synthetase	3712.Bo9g010330.1	Eukaryota	Streptophyta	Magnoliopsida	Brassicales	Brassicaceae	Brassica	Brassica juncea	unclassified	unclassified	0.1	-	0.1	-	0.0	-	0.0	-	1/1	1/1	1/1	1/1	1/1	1/1	1/1	1/1	1/1	1/1	1/1	1/1	0/0	0/0
member	43473	-	-	-	-	-	O23732	metabolism	Secondary metabolites biosynthesis, transport and catabolism	3HSWX	glutathione synthetase	3712.Bo9g010330.1	Eukaryota	Streptophyta	Magnoliopsida	Brassicales	Brassicaceae	Brassica	Brassica juncea	unclassified	unclassified
group	43474	1	-	-	-	-	O23826	cellular processes and signaling	Cytoskeleton	44ITM	Microtubule binding	4098.XP_009600226.1	Eukaryota	Streptophyta	Magnoliopsida	Solanales	Solanaceae	Nicotiana	Nicotiana tabacum	unclassified	unclassified	0.1	-	0.1	-	0.0	-	0.0	-	1/1	1/1	1/1	1/1	1/1	1/1	1/1	1/1	1/1	1/1	1/1	1/1	0/0	0/0
member	43474	-	-	-	-	-	O23826	cellular processes and signaling	Cytoskeleton	44ITM	Microtubule binding	4098.XP_009600226.1	Eukaryota	Streptophyta	Magnoliopsida	Solanales	Solanaceae	Nicotiana	Nicotiana tabacum	unclassified	unclassified
group	43475	4	480	565	39.05	91.34	O23878;P09800;P13744;Q9XFM4	cellular processes and signaling	Posttranslational modification, protein turnover, chaperones	4JRS0	Seed storage protein	various	Eukaryota	Streptophyta	Magnoliopsida	Caryophyllales	Polygonaceae	Fagopyrum	Fagopyrum esculentum	unclassified	unclassified	0.1	-	0.1	-	0.0	-	0.0	-	4/4	4/4	3/4	3/4	(1)/4	4/4	4/4	4/4	2/4	2/4	2/4	2/4	0/0	0/0
member	43475	-	-	-	-	-	O23878	cellular processes and signaling	Posttranslational modification, protein turnover, chaperones	4JRS0	Seed storage protein	3988.XP_002533466.1	Eukaryota	Streptophyta	Magnoliopsida	Caryophyllales	Polygonaceae	Fagopyrum	Fagopyrum esculentum	unclassified	unclassified
member	43475	-	-	-	-	-	P09800	cellular processes and signaling	Posttranslational modification, protein turnover, chaperones	3GAPY	seed storage protein	29730.Gorai.011G174400.1	Eukaryota	Streptophyta	Magnoliopsida	Malvales	Malvaceae	Gossypium	Gossypium hirsutum	unclassified	unclassified
member	43475	-	-	-	-	-	P13744	cellular processes and signaling	Posttranslational modification, protein turnover, chaperones	4JRS0	Seed storage protein	3659.XP_004155945.1	Eukaryota	Streptophyta	Magnoliopsida	Cucurbitales	Cucurbitaceae	Cucurbita	Cucurbita maxima	unclassified	unclassified
member	43475	-	-	-	-	-	P13744	-	-	-	-	-	Eukaryota	Streptophyta	Magnoliopsida	Cucurbitales	Cucurbitaceae	Cucurbita	Cucurbita pepo	-	-
member	43475	-	-	-	-	-	Q9XFM4	cellular processes and signaling	Posttranslational modification, protein turnover, chaperones	4JRS0	Seed storage protein	3694.POPTR_0019s01830.1	Eukaryota	Streptophyta	Magnoliopsida	Caryophyllales	Polygonaceae	Fagopyrum	Fagopyrum esculentum	unclassified	unclassified
group	43476	6	559	576	72.44	96.71	O24243;O50048;O82784;P52706;P52707;Q945K2	metabolism	Amino acid transport and metabolism	4JT9N	(R)-mandelonitrile lyase	various	Eukaryota	Streptophyta	Magnoliopsida	Rosales	Rosaceae	Prunus	Prunus serotina	Iron reductase domain	AA8	0.1	-	0.1	-	0.0	-	0.0	-	6/6	6/6	6/6	6/6	(2)/6	6/6	6/6	6/6	6/6	6/6	6/6	4/6	6/6	6/6
member	43476	-	-	-	-	-	O24243	metabolism	Amino acid transport and metabolism	4JT9N	(R)-mandelonitrile lyase	102107.XP_008223683.1	Eukaryota	Streptophyta	Magnoliopsida	Rosales	Rosaceae	Prunus	Prunus dulcis	Iron reductase domain	AA8
member	43476	-	-	-	-	-	O50048	metabolism	Amino acid transport and metabolism	4JT9N	(R)-mandelonitrile lyase	102107.XP_008223680.1	Eukaryota	Streptophyta	Magnoliopsida	Rosales	Rosaceae	Prunus	Prunus serotina	Iron reductase domain	AA8
member	43476	-	-	-	-	-	O82784	metabolism	Amino acid transport and metabolism	4JT9N	(R)-mandelonitrile lyase	102107.XP_008223682.1	Eukaryota	Streptophyta	Magnoliopsida	Rosales	Rosaceae	Prunus	Prunus serotina	Iron reductase domain	AA8
member	43476	-	-	-	-	-	P52706	metabolism	Amino acid transport and metabolism	4JT9N	(R)-mandelonitrile lyase	3760.EMJ24089	Eukaryota	Streptophyta	Magnoliopsida	Rosales	Rosaceae	Prunus	Prunus serotina	Iron reductase domain	AA8
member	43476	-	-	-	-	-	P52707	metabolism	Amino acid transport and metabolism	4JT9N	(R)-mandelonitrile lyase	102107.XP_008223679.1	Eukaryota	Streptophyta	Magnoliopsida	Rosales	Rosaceae	Prunus	Prunus serotina	Iron reductase domain	AA8
member	43476	-	-	-	-	-	Q945K2	metabolism	Amino acid transport and metabolism	4JT9N	(R)-mandelonitrile lyase	3760.EMJ24089	Eukaryota	Streptophyta	Magnoliopsida	Rosales	Rosaceae	Prunus	Prunus dulcis	Iron reductase domain	AA8
group	43477	1	-	-	-	-	O26106	poorly characterized	Function unknown	2YRIV	protein conserved in bacteria	85963.jhp_1493	Bacteria	Proteobacteria	Epsilonproteobacteria	Campylobacterales	Helicobacteraceae	Helicobacter	Helicobacter pylori	unclassified	unclassified	0.1	-	0.1	-	0.0	-	0.0	-	1/1	1/1	1/1	1/1	1/1	1/1	1/1	1/1	1/1	1/1	1/1	1/1	0/0	0/0
member	43477	-	-	-	-	-	O26106	poorly characterized	Function unknown	2YRIV	protein conserved in bacteria	85963.jhp_1493	Bacteria	Proteobacteria	Epsilonproteobacteria	Campylobacterales	Helicobacteraceae	Helicobacter	Helicobacter pylori	unclassified	unclassified
group	43478	1	-	-	-	-	O28126	information storage and processing	Translation, ribosomal structure and biogenesis	2462W	Catalyzes the addition and repair of the essential 3'- terminal CCA sequence in tRNAs without using a nucleic acid template. Adds these three nucleotides in the order of C, C, and A to the tRNA nucleotide-73, using CTP and ATP as substrates and producing inorganic pyrophosphate	224325.AF_2156	Archaea	Euryarchaeota	Archaeoglobi	Archaeoglobales	Archaeoglobaceae	Archaeoglobus	Archaeoglobus fulgidus	unclassified	unclassified	0.1	-	0.1	-	0.0	-	0.0	-	1/1	1/1	1/1	1/1	1/1	1/1	1/1	1/1	1/1	1/1	1/1	1/1	0/0	0/0
member	43478	-	-	-	-	-	O28126	information storage and processing	Translation, ribosomal structure and biogenesis	2462W	Catalyzes the addition and repair of the essential 3'- terminal CCA sequence in tRNAs without using a nucleic acid template. Adds these three nucleotides in the order of C, C, and A to the tRNA nucleotide-73, using CTP and ATP as substrates and producing inorganic pyrophosphate	224325.AF_2156	Archaea	Euryarchaeota	Archaeoglobi	Archaeoglobales	Archaeoglobaceae	Archaeoglobus	Archaeoglobus fulgidus	unclassified	unclassified
group	43479	1	-	-	-	-	O28344	metabolism	Coenzyme transport and metabolism	2460U	Catalyzes the hydrolysis of methenyl-H(4)MPT( ) to 5- formyl-H(4)MPT	224325.AF_1935	Archaea	Euryarchaeota	Archaeoglobi	Archaeoglobales	Archaeoglobaceae	Archaeoglobus	Archaeoglobus fulgidus	unclassified	unclassified	0.1	-	0.1	-	0.0	-	0.0	-	1/1	1/1	1/1	1/1	1/1	1/1	1/1	1/1	1/1	1/1	1/1	1/1	0/0	0/0
member	43479	-	-	-	-	-	O28344	metabolism	Coenzyme transport and metabolism	2460U	Catalyzes the hydrolysis of methenyl-H(4)MPT( ) to 5- formyl-H(4)MPT	224325.AF_1935	Archaea	Euryarchaeota	Archaeoglobi	Archaeoglobales	Archaeoglobaceae	Archaeoglobus	Archaeoglobus fulgidus	unclassified	unclassified
group	43480	1	-	-	-	-	O28401	cellular processes and signaling	Defense mechanisms	2476Q	CRISPR (clustered regularly interspaced short palindromic repeat), is an adaptive immune system that provides protection against mobile genetic elements (viruses, transposable elements and conjugative plasmids). CRISPR clusters contain	224325.AF_1878	Archaea	Euryarchaeota	Archaeoglobi	Archaeoglobales	Archaeoglobaceae	Archaeoglobus	Archaeoglobus fulgidus	unclassified	unclassified	0.1	-	0.1	-	0.0	-	0.0	-	1/1	1/1	1/1	1/1	1/1	1/1	1/1	1/1	1/1	1/1	1/1	1/1	0/0	0/0
member	43480	-	-	-	-	-	O28401	cellular processes and signaling	Defense mechanisms	2476Q	CRISPR (clustered regularly interspaced short palindromic repeat), is an adaptive immune system that provides protection against mobile genetic elements (viruses, transposable elements and conjugative plasmids). CRISPR clusters contain	224325.AF_1878	Archaea	Euryarchaeota	Archaeoglobi	Archaeoglobales	Archaeoglobaceae	Archaeoglobus	Archaeoglobus fulgidus	unclassified	unclassified
group	43481	1	-	-	-	-	O28579	information storage and processing	Translation, ribosomal structure and biogenesis	245X3	Tryptophanyl-tRNA synthetase	224325.AF_1694	Archaea	Euryarchaeota	Archaeoglobi	Archaeoglobales	Archaeoglobaceae	Archaeoglobus	Archaeoglobus fulgidus	unclassified	unclassified	0.1	-	0.1	-	0.0	-	0.0	-	1/1	1/1	1/1	1/1	1/1	1/1	1/1	1/1	1/1	1/1	1/1	1/1	0/0	0/0
member	43481	-	-	-	-	-	O28579	information storage and processing	Translation, ribosomal structure and biogenesis	245X3	Tryptophanyl-tRNA synthetase	224325.AF_1694	Archaea	Euryarchaeota	Archaeoglobi	Archaeoglobales	Archaeoglobaceae	Archaeoglobus	Archaeoglobus fulgidus	unclassified	unclassified
group	43482	1	-	-	-	-	O29350	unclassified	unclassified	arCOG06913	unclassified	224325.AF_0912	Archaea	Euryarchaeota	Archaeoglobi	Archaeoglobales	Archaeoglobaceae	Archaeoglobus	Archaeoglobus fulgidus	unclassified	unclassified	0.1	-	0.1	-	0.0	-	0.0	-	1/1	1/1	1/1	1/1	1/1	1/1	1/1	1/1	1/1	1/1	1/1	1/1	0/0	0/0
member	43482	-	-	-	-	-	O29350	unclassified	unclassified	arCOG06913	unclassified	224325.AF_0912	Archaea	Euryarchaeota	Archaeoglobi	Archaeoglobales	Archaeoglobaceae	Archaeoglobus	Archaeoglobus fulgidus	unclassified	unclassified
group	43483	1	-	-	-	-	O29362	information storage and processing	Translation, ribosomal structure and biogenesis	246AR	tRNA intron endonuclease	224325.AF_0900	Archaea	Euryarchaeota	Archaeoglobi	Archaeoglobales	Archaeoglobaceae	Archaeoglobus	Archaeoglobus fulgidus	unclassified	unclassified	0.1	-	0.1	-	0.0	-	0.0	-	1/1	1/1	1/1	1/1	1/1	1/1	1/1	1/1	1/1	1/1	1/1	1/1	0/0	0/0
member	43483	-	-	-	-	-	O29362	information storage and processing	Translation, ribosomal structure and biogenesis	246AR	tRNA intron endonuclease	224325.AF_0900	Archaea	Euryarchaeota	Archaeoglobi	Archaeoglobales	Archaeoglobaceae	Archaeoglobus	Archaeoglobus fulgidus	unclassified	unclassified
group	43484	1	-	-	-	-	O29568	poorly characterized	Function unknown	2Y2V7	Bacterial PH domain	224325.AF_0689	Archaea	Euryarchaeota	Archaeoglobi	Archaeoglobales	Archaeoglobaceae	Archaeoglobus	Archaeoglobus fulgidus	unclassified	unclassified	0.1	-	0.1	-	0.0	-	0.0	-	1/1	1/1	1/1	1/1	1/1	1/1	1/1	1/1	1/1	1/1	1/1	1/1	0/0	0/0
member	43484	-	-	-	-	-	O29568	poorly characterized	Function unknown	2Y2V7	Bacterial PH domain	224325.AF_0689	Archaea	Euryarchaeota	Archaeoglobi	Archaeoglobales	Archaeoglobaceae	Archaeoglobus	Archaeoglobus fulgidus	unclassified	unclassified
group	43485	1	-	-	-	-	O30308	unclassified	unclassified	2472J	unclassified	224325.AF_2362	Archaea	Euryarchaeota	Archaeoglobi	Archaeoglobales	Archaeoglobaceae	Archaeoglobus	Archaeoglobus fulgidus	unclassified	unclassified	0.1	-	0.1	-	0.0	-	0.0	-	1/1	1/1	1/1	1/1	1/1	1/1	1/1	1/1	1/1	1/1	1/1	1/1	0/0	0/0
member	43485	-	-	-	-	-	O30308	unclassified	unclassified	2472J	unclassified	224325.AF_2362	Archaea	Euryarchaeota	Archaeoglobi	Archaeoglobales	Archaeoglobaceae	Archaeoglobus	Archaeoglobus fulgidus	unclassified	unclassified
group	43486	1	-	-	-	-	O33116	metabolism	Amino acid transport and metabolism	2333T	D-isomer specific 2-hydroxyacid dehydrogenase	272631.ML1692	Bacteria	Actinobacteria	Actinomycetia	Corynebacteriales	Mycobacteriaceae	Mycobacterium	Mycobacterium leprae	unclassified	unclassified	0.1	-	0.1	-	0.0	-	0.0	-	1/1	1/1	1/1	1/1	1/1	1/1	1/1	1/1	1/1	1/1	1/1	1/1	0/0	0/0
member	43486	-	-	-	-	-	O33116	metabolism	Amino acid transport and metabolism	2333T	D-isomer specific 2-hydroxyacid dehydrogenase	272631.ML1692	Bacteria	Actinobacteria	Actinomycetia	Corynebacteriales	Mycobacteriaceae	Mycobacterium	Mycobacterium leprae	unclassified	unclassified
group	43487	1	-	-	-	-	O33582	information storage and processing	Translation, ribosomal structure and biogenesis	47F1P	Attaches a formyl group to the free amino group of methionyl-tRNA(fMet). The formyl group appears to play a dual role in the initiator identity of N-formylmethionyl-tRNA by promoting its recognition by IF2 and preventing the misappropriation of this tRNA by the elongation apparatus	257363.RT0198	Bacteria	Proteobacteria	Alphaproteobacteria	Rickettsiales	Rickettsiaceae	Rickettsia	Rickettsia typhi	unclassified	unclassified	0.1	-	0.1	-	0.0	-	0.0	-	1/1	1/1	1/1	1/1	1/1	1/1	1/1	1/1	1/1	1/1	1/1	1/1	0/0	0/0
member	43487	-	-	-	-	-	O33582	information storage and processing	Translation, ribosomal structure and biogenesis	47F1P	Attaches a formyl group to the free amino group of methionyl-tRNA(fMet). The formyl group appears to play a dual role in the initiator identity of N-formylmethionyl-tRNA by promoting its recognition by IF2 and preventing the misappropriation of this tRNA by the elongation apparatus	257363.RT0198	Bacteria	Proteobacteria	Alphaproteobacteria	Rickettsiales	Rickettsiaceae	Rickettsia	Rickettsia typhi	unclassified	unclassified
group	43488	1	-	-	-	-	O33833	metabolism	Carbohydrate transport and metabolism	COG1621	Belongs to the glycosyl hydrolase 32 family	1231241.Mc24_04610	Bacteria	Thermotogae	Thermotogae	Thermotogales	Thermotogaceae	Thermotoga	various	beta-xylosidase (EC 3.2.1.37); alpha-L-arabinofuranosidase (EC 3.2.1.55); xylanase (EC 3.2.1.8); alpha-1,2-L-arabinofuranosidase (EC 3.2.1.-); exo-alpha-1,5-L-arabinofuranosidase (EC 3.2.1.-); [inverting] exo-alpha-1,5-L-arabinanase (EC 3.2.1.-); beta-1,3-xylosidase (EC 3.2.1.-); [inverting] exo-alpha-1,5-L-arabinanase (EC 3.2.1.-); [inverting] endo-alpha-1,5-L-arabinanase (EC 3.2.1.99); exo-beta-1,3-galactanase (EC 3.2.1.145); beta-D-galactofuranosidase (EC 3.2.1.146)	GH43	0.1	-	0.1	-	0.0	-	0.0	-	1/1	1/1	1/1	1/1	1/1	1/1	1/1	1/1	1/1	1/1	1/1	1/1	1/1	1/1
member	43488	-	-	-	-	-	O33833	metabolism	Carbohydrate transport and metabolism	COG1621	Belongs to the glycosyl hydrolase 32 family	1231241.Mc24_04610	Bacteria	Thermotogae	Thermotogae	Thermotogales	Thermotogaceae	Thermotoga	Thermotoga maritima	beta-xylosidase (EC 3.2.1.37); alpha-L-arabinofuranosidase (EC 3.2.1.55); xylanase (EC 3.2.1.8); alpha-1,2-L-arabinofuranosidase (EC 3.2.1.-); exo-alpha-1,5-L-arabinofuranosidase (EC 3.2.1.-); [inverting] exo-alpha-1,5-L-arabinanase (EC 3.2.1.-); beta-1,3-xylosidase (EC 3.2.1.-); [inverting] exo-alpha-1,5-L-arabinanase (EC 3.2.1.-); [inverting] endo-alpha-1,5-L-arabinanase (EC 3.2.1.99); exo-beta-1,3-galactanase (EC 3.2.1.145); beta-D-galactofuranosidase (EC 3.2.1.146)	GH43
member	43488	-	-	-	-	-	O33833	-	-	-	-	-	Bacteria	Thermotogae	Thermotogae	Thermotogales	Thermotogaceae	Thermotoga	Thermotoga sp. 2812B	-	-
member	43488	-	-	-	-	-	O33833	-	-	-	-	-	Bacteria	Thermotogae	Thermotogae	Thermotogales	Thermotogaceae	Thermotoga	unclassified	-	-
group	43489	1	-	-	-	-	O39830	poorly characterized	Function unknown	4QUMM	spread of virus in host, cell to cell	291603.MVP_FBNY1	Viruses	Cressdnaviricota	Arfiviricetes	Mulpavirales	Nanoviridae	Nanovirus	Faba bean necrotic yellows virus	unclassified	unclassified	0.1	-	0.1	-	0.0	-	0.0	-	1/1	1/1	1/1	1/1	1/1	1/1	1/1	1/1	1/1	1/1	1/1	1/1	0/0	0/0
member	43489	-	-	-	-	-	O39830	poorly characterized	Function unknown	4QUMM	spread of virus in host, cell to cell	291603.MVP_FBNY1	Viruses	Cressdnaviricota	Arfiviricetes	Mulpavirales	Nanoviridae	Nanovirus	Faba bean necrotic yellows virus	unclassified	unclassified
group	43490	30	157	159	43.48	100.0	O41345;P03571;P03573;P03574;P03575;P03576;P03578;P03579;P03580;P69507;P69508;P69509;P69510;P69687;P69688;P69689;P89677;Q66222;Q83482;Q84122;Q84136;Q84843;Q88922;Q98747;Q9Q1T6;Q9QEE3;Q9WDG3;Q9WDG4;Q9WDG5;Q9WDG7	poorly characterized	Function unknown	4R0QH	Virus coat protein (TMV like)	12243.CAPSD_TMV	Viruses	Kitrinoviricota	Alsuviricetes	Martellivirales	Virgaviridae	Tobamovirus	Tobacco mosaic virus	unclassified	unclassified	0.1	-	0.1	-	0.0	-	0.0	-	30/30	30/30	30/30	30/30	25/30	30/30	30/30	30/30	30/30	30/30	30/30	15/30	0/0	0/0
member	43490	-	-	-	-	-	O41345	poorly characterized	Function unknown	4R0QH	Virus coat protein (TMV like)	12243.CAPSD_TMV	Viruses	Kitrinoviricota	Alsuviricetes	Martellivirales	Virgaviridae	Tobamovirus	Tomato mosaic virus	unclassified	unclassified
member	43490	-	-	-	-	-	P03571	poorly characterized	Function unknown	4R0QH	Virus coat protein (TMV like)	12243.CAPSD_TMV	Viruses	Kitrinoviricota	Alsuviricetes	Martellivirales	Virgaviridae	Tobamovirus	Tobacco mosaic virus	unclassified	unclassified
member	43490	-	-	-	-	-	P03571	-	-	-	-	-	unclassified	unclassified	unclassified	unclassified	unclassified	unclassified	Expression vector pSPOM	-	-
member	43490	-	-	-	-	-	P03573	poorly characterized	Function unknown	4R0QH	Virus coat protein (TMV like)	12243.CAPSD_TMV	Viruses	Kitrinoviricota	Alsuviricetes	Martellivirales	Virgaviridae	Tobamovirus	Tobacco mosaic virus	unclassified	unclassified
member	43490	-	-	-	-	-	P03574	poorly characterized	Function unknown	4R0QH	Virus coat protein (TMV like)	12243.CAPSD_TMV	Viruses	Kitrinoviricota	Alsuviricetes	Martellivirales	Virgaviridae	Tobamovirus	Tobacco mosaic virus	unclassified	unclassified
member	43490	-	-	-	-	-	P03575	poorly characterized	Function unknown	4R0QH	Virus coat protein (TMV like)	12243.CAPSD_TMV	Viruses	Kitrinoviricota	Alsuviricetes	Martellivirales	Virgaviridae	Tobamovirus	Tobacco mosaic virus	unclassified	unclassified
member	43490	-	-	-	-	-	P03575	-	-	-	-	-	Viruses	Kitrinoviricota	Alsuviricetes	Martellivirales	Virgaviridae	Tobamovirus	Tomato mosaic virus	-	-
member	43490	-	-	-	-	-	P03576	poorly characterized	Function unknown	4R0QH	Virus coat protein (TMV like)	12243.CAPSD_TMV	Viruses	Kitrinoviricota	Alsuviricetes	Martellivirales	Virgaviridae	Tobamovirus	Tobacco mild green mosaic virus	unclassified	unclassified
member	43490	-	-	-	-	-	P03576	-	-	-	-	-	Viruses	Kitrinoviricota	Alsuviricetes	Martellivirales	Virgaviridae	Tobamovirus	Tobacco mosaic virus	-	-
member	43490	-	-	-	-	-	P03576	-	-	-	-	-	Viruses	Kitrinoviricota	Alsuviricetes	Martellivirales	Virgaviridae	Tobamovirus	Tomato mosaic virus	-	-
member	43490	-	-	-	-	-	P03578	poorly characterized	Function unknown	4R0QH	Virus coat protein (TMV like)	12243.CAPSD_TMV	Viruses	Kitrinoviricota	Alsuviricetes	Martellivirales	Virgaviridae	Tobamovirus	Odontoglossum ringspot virus	unclassified	unclassified
member	43490	-	-	-	-	-	P03579	poorly characterized	Function unknown	4R0QH	Virus coat protein (TMV like)	12243.CAPSD_TMV	Viruses	Kitrinoviricota	Alsuviricetes	Martellivirales	Virgaviridae	Tobamovirus	Tobacco mild green mosaic virus	unclassified	unclassified
member	43490	-	-	-	-	-	P03580	poorly characterized	Function unknown	4R0QH	Virus coat protein (TMV like)	29272.CAPSD_TVCV	Viruses	Kitrinoviricota	Alsuviricetes	Martellivirales	Virgaviridae	Tobamovirus	Ribgrass mosaic virus	unclassified	unclassified
member	43490	-	-	-	-	-	P03580	-	-	-	-	-	Viruses	Kitrinoviricota	Alsuviricetes	Martellivirales	Virgaviridae	Tobamovirus	Tobacco mosaic virus	-	-
member	43490	-	-	-	-	-	P69507	poorly characterized	Function unknown	4R0QH	Virus coat protein (TMV like)	12243.CAPSD_TMV	Viruses	Kitrinoviricota	Alsuviricetes	Martellivirales	Virgaviridae	Tobamovirus	Odontoglossum ringspot virus	unclassified	unclassified
member	43490	-	-	-	-	-	P69507	-	-	-	-	-	Viruses	Kitrinoviricota	Alsuviricetes	Martellivirales	Virgaviridae	Tobamovirus	Tobacco mosaic virus	-	-
member	43490	-	-	-	-	-	P69508	poorly characterized	Function unknown	4R0QH	Virus coat protein (TMV like)	12243.CAPSD_TMV	Viruses	Kitrinoviricota	Alsuviricetes	Martellivirales	Virgaviridae	Tobamovirus	Odontoglossum ringspot virus	unclassified	unclassified
member	43490	-	-	-	-	-	P69508	-	-	-	-	-	Viruses	Kitrinoviricota	Alsuviricetes	Martellivirales	Virgaviridae	Tobamovirus	Tobacco mosaic virus	-	-
member	43490	-	-	-	-	-	P69509	poorly characterized	Function unknown	4R0QH	Virus coat protein (TMV like)	12243.CAPSD_TMV	Viruses	Kitrinoviricota	Alsuviricetes	Martellivirales	Virgaviridae	Tobamovirus	Pepper mild mottle virus	unclassified	unclassified
member	43490	-	-	-	-	-	P69509	-	-	-	-	-	Viruses	Kitrinoviricota	Alsuviricetes	Martellivirales	Virgaviridae	Tobamovirus	Tobacco mosaic virus	-	-
member	43490	-	-	-	-	-	P69509	-	-	-	-	-	Viruses	Kitrinoviricota	Alsuviricetes	Martellivirales	Virgaviridae	unclassified	Virgaviridae sp.	-	-
member	43490	-	-	-	-	-	P69510	poorly characterized	Function unknown	4R0QH	Virus coat protein (TMV like)	12243.CAPSD_TMV	Viruses	Kitrinoviricota	Alsuviricetes	Martellivirales	Virgaviridae	Tobamovirus	Pepper mild mottle virus	unclassified	unclassified
member	43490	-	-	-	-	-	P69510	-	-	-	-	-	Viruses	Kitrinoviricota	Alsuviricetes	Martellivirales	Virgaviridae	Tobamovirus	Tobacco mosaic virus	-	-
member	43490	-	-	-	-	-	P69510	-	-	-	-	-	Viruses	Kitrinoviricota	Alsuviricetes	Martellivirales	Virgaviridae	unclassified	Virgaviridae sp.	-	-
member	43490	-	-	-	-	-	P69687	poorly characterized	Function unknown	4R0QH	Virus coat protein (TMV like)	12243.CAPSD_TMV	Viruses	Kitrinoviricota	Alsuviricetes	Martellivirales	Virgaviridae	Tobamovirus	Pepper mild mottle virus	unclassified	unclassified
member	43490	-	-	-	-	-	P69687	-	-	-	-	-	Viruses	Kitrinoviricota	Alsuviricetes	Martellivirales	Virgaviridae	Tobamovirus	Tobacco mosaic virus	-	-
member	43490	-	-	-	-	-	P69688	poorly characterized	Function unknown	4R0QH	Virus coat protein (TMV like)	12243.CAPSD_TMV	Viruses	Kitrinoviricota	Alsuviricetes	Martellivirales	Virgaviridae	Tobamovirus	Pepper mild mottle virus	unclassified	unclassified
member	43490	-	-	-	-	-	P69688	-	-	-	-	-	Viruses	Kitrinoviricota	Alsuviricetes	Martellivirales	Virgaviridae	Tobamovirus	Tobacco mosaic virus	-	-
member	43490	-	-	-	-	-	P69689	poorly characterized	Function unknown	4R0QH	Virus coat protein (TMV like)	12243.CAPSD_TMV	Viruses	Kitrinoviricota	Alsuviricetes	Martellivirales	Virgaviridae	Tobamovirus	Pepper mild mottle virus	unclassified	unclassified
member	43490	-	-	-	-	-	P69689	-	-	-	-	-	Viruses	Kitrinoviricota	Alsuviricetes	Martellivirales	Virgaviridae	Tobamovirus	Tobacco mosaic virus	-	-
member	43490	-	-	-	-	-	P89677	poorly characterized	Function unknown	4R0QH	Virus coat protein (TMV like)	12243.CAPSD_TMV	Viruses	Kitrinoviricota	Alsuviricetes	Martellivirales	Virgaviridae	Tobamovirus	Tomato mosaic virus	unclassified	unclassified
member	43490	-	-	-	-	-	Q66222	poorly characterized	Function unknown	4R0QH	Virus coat protein (TMV like)	29272.CAPSD_TVCV	Viruses	Kitrinoviricota	Alsuviricetes	Martellivirales	Virgaviridae	Tobamovirus	Youcai mosaic virus	unclassified	unclassified
member	43490	-	-	-	-	-	Q83482	poorly characterized	Function unknown	4R0QH	Virus coat protein (TMV like)	12243.CAPSD_TMV	Viruses	Kitrinoviricota	Alsuviricetes	Martellivirales	Virgaviridae	Tobamovirus	Tobacco mosaic virus	unclassified	unclassified
member	43490	-	-	-	-	-	Q83482	-	-	-	-	-	Viruses	Kitrinoviricota	Alsuviricetes	Martellivirales	Virgaviridae	Tobamovirus	Tomato mosaic virus	-	-
member	43490	-	-	-	-	-	Q84122	poorly characterized	Function unknown	4R0QH	Virus coat protein (TMV like)	12243.CAPSD_TMV	Viruses	Kitrinoviricota	Alsuviricetes	Martellivirales	Virgaviridae	Tobamovirus	Odontoglossum ringspot virus	unclassified	unclassified
member	43490	-	-	-	-	-	Q84136	poorly characterized	Function unknown	4R0QH	Virus coat protein (TMV like)	12243.CAPSD_TMV	Viruses	Kitrinoviricota	Alsuviricetes	Martellivirales	Virgaviridae	Tobamovirus	Odontoglossum ringspot virus	unclassified	unclassified
member	43490	-	-	-	-	-	Q84843	poorly characterized	Function unknown	4R0QH	Virus coat protein (TMV like)	12243.CAPSD_TMV	Viruses	Kitrinoviricota	Alsuviricetes	Martellivirales	Virgaviridae	Tobamovirus	Pepper mild mottle virus	unclassified	unclassified
member	43490	-	-	-	-	-	Q88922	poorly characterized	Function unknown	4R0QH	Virus coat protein (TMV like)	29272.CAPSD_TVCV	Viruses	Kitrinoviricota	Alsuviricetes	Martellivirales	Virgaviridae	Tobamovirus	Ribgrass mosaic virus	unclassified	unclassified
member	43490	-	-	-	-	-	Q88922	-	-	-	-	-	Viruses	Kitrinoviricota	Alsuviricetes	Martellivirales	Virgaviridae	Tobamovirus	Turnip vein-clearing virus	-	-
member	43490	-	-	-	-	-	Q98747	poorly characterized	Function unknown	4R0QH	Virus coat protein (TMV like)	12243.CAPSD_TMV	Viruses	Kitrinoviricota	Alsuviricetes	Martellivirales	Virgaviridae	Tobamovirus	Tobacco mosaic virus	unclassified	unclassified
member	43490	-	-	-	-	-	Q9Q1T6	poorly characterized	Function unknown	4R0QH	Virus coat protein (TMV like)	12243.CAPSD_TMV	Viruses	Kitrinoviricota	Alsuviricetes	Martellivirales	Virgaviridae	Tobamovirus	Tomato mosaic virus	unclassified	unclassified
member	43490	-	-	-	-	-	Q9QEE3	poorly characterized	Function unknown	4R0QH	Virus coat protein (TMV like)	29272.CAPSD_TVCV	Viruses	Kitrinoviricota	Alsuviricetes	Martellivirales	Virgaviridae	Tobamovirus	Ribgrass mosaic virus	unclassified	unclassified
member	43490	-	-	-	-	-	Q9WDG3	poorly characterized	Function unknown	4R0QH	Virus coat protein (TMV like)	12243.CAPSD_TMV	Viruses	Kitrinoviricota	Alsuviricetes	Martellivirales	Virgaviridae	Tobamovirus	Pepper mild mottle virus	unclassified	unclassified
member	43490	-	-	-	-	-	Q9WDG4	poorly characterized	Function unknown	4R0QH	Virus coat protein (TMV like)	12243.CAPSD_TMV	Viruses	Kitrinoviricota	Alsuviricetes	Martellivirales	Virgaviridae	Tobamovirus	Pepper mild mottle virus	unclassified	unclassified
member	43490	-	-	-	-	-	Q9WDG5	poorly characterized	Function unknown	4R0QH	Virus coat protein (TMV like)	12243.CAPSD_TMV	Viruses	Kitrinoviricota	Alsuviricetes	Martellivirales	Virgaviridae	Tobamovirus	Pepper mild mottle virus	unclassified	unclassified
member	43490	-	-	-	-	-	Q9WDG7	poorly characterized	Function unknown	4R0QH	Virus coat protein (TMV like)	29272.CAPSD_TVCV	Viruses	Kitrinoviricota	Alsuviricetes	Martellivirales	Virgaviridae	Tobamovirus	Ribgrass mosaic virus	unclassified	unclassified
group	43491	1	-	-	-	-	O42273	cellular processes and signaling	Defense mechanisms	4GNVE	family B, member	9031.ENSGALP00000038462	Eukaryota	Chordata	Aves	Galliformes	Phasianidae	Gallus	Gallus gallus	unclassified	unclassified	0.1	-	0.1	-	0.0	-	0.0	-	1/1	1/1	1/1	1/1	1/1	1/1	1/1	1/1	1/1	1/1	1/1	1/1	0/0	0/0
member	43491	-	-	-	-	-	O42273	cellular processes and signaling	Defense mechanisms	4GNVE	family B, member	9031.ENSGALP00000038462	Eukaryota	Chordata	Aves	Galliformes	Phasianidae	Gallus	Gallus gallus	unclassified	unclassified
group	43492	1	-	-	-	-	O42926	cellular processes and signaling	Intracellular trafficking, secretion, and vesicular transport	3MBMT	Vacuolar protein sorting-associated protein	4896.SPBC16C6.02c.1	Eukaryota	Ascomycota	Schizosaccharomycetes	Schizosaccharomycetales	Schizosaccharomycetaceae	Schizosaccharomyces	Schizosaccharomyces pombe	unclassified	unclassified	0.1	-	0.1	-	0.0	-	0.0	-	1/1	1/1	1/1	1/1	1/1	1/1	1/1	1/1	1/1	1/1	1/1	1/1	0/0	0/0
member	43492	-	-	-	-	-	O42926	cellular processes and signaling	Intracellular trafficking, secretion, and vesicular transport	3MBMT	Vacuolar protein sorting-associated protein	4896.SPBC16C6.02c.1	Eukaryota	Ascomycota	Schizosaccharomycetes	Schizosaccharomycetales	Schizosaccharomycetaceae	Schizosaccharomyces	Schizosaccharomyces pombe	unclassified	unclassified
group	43493	1	-	-	-	-	O44219	cellular processes and signaling	Cell cycle control, cell division, chromosome partitioning	45N3K	It is involved in the biological process described with mitotic nuclear division	7222.FBpp0151795	Eukaryota	Arthropoda	Insecta	Diptera	Drosophilidae	Drosophila	Drosophila grimshawi	unclassified	unclassified	0.1	-	0.1	-	0.0	-	0.0	-	1/1	1/1	1/1	1/1	1/1	1/1	1/1	1/1	1/1	1/1	1/1	1/1	0/0	0/0
member	43493	-	-	-	-	-	O44219	cellular processes and signaling	Cell cycle control, cell division, chromosome partitioning	45N3K	It is involved in the biological process described with mitotic nuclear division	7222.FBpp0151795	Eukaryota	Arthropoda	Insecta	Diptera	Drosophilidae	Drosophila	Drosophila grimshawi	unclassified	unclassified
group	43494	1	-	-	-	-	O44220	metabolism	Secondary metabolites biosynthesis, transport and catabolism	45RGN	Oxidoreductase activity, acting on paired donors, with incorporation or reduction of molecular oxygen	7244.FBpp0234709	Eukaryota	Arthropoda	Insecta	Diptera	Drosophilidae	Drosophila	Drosophila acanthoptera	unclassified	unclassified	0.1	-	0.1	-	0.0	-	0.0	-	1/1	1/1	1/1	1/1	1/1	1/1	1/1	1/1	1/1	1/1	1/1	1/1	0/0	0/0
member	43494	-	-	-	-	-	O44220	metabolism	Secondary metabolites biosynthesis, transport and catabolism	45RGN	Oxidoreductase activity, acting on paired donors, with incorporation or reduction of molecular oxygen	7244.FBpp0234709	Eukaryota	Arthropoda	Insecta	Diptera	Drosophilidae	Drosophila	Drosophila acanthoptera	unclassified	unclassified
group	43495	2	288	288	91.67	91.67	O50289;Q68VU7	metabolism	Energy production and conversion	47F6G	Produces ATP from ADP in the presence of a proton gradient across the membrane. The gamma chain is believed to be important in regulating ATPase activity and the flow of protons through the CF(0) complex	various	Bacteria	Proteobacteria	Alphaproteobacteria	Rickettsiales	Rickettsiaceae	Rickettsia	various	unclassified	unclassified	0.1	-	0.1	-	0.0001516990291262	-	0.0001516990291262	-	2/2	2/2	2/2	2/2	1/2	2/2	2/2	2/2	2/2	2/2	2/2	1/2	0/0	0/0
member	43495	-	-	-	-	-	O50289	metabolism	Energy production and conversion	47F6G	Produces ATP from ADP in the presence of a proton gradient across the membrane. The gamma chain is believed to be important in regulating ATPase activity and the flow of protons through the CF(0) complex	272947.RP802	Bacteria	Proteobacteria	Alphaproteobacteria	Rickettsiales	Rickettsiaceae	Rickettsia	Rickettsia prowazekii	unclassified	unclassified
member	43495	-	-	-	-	-	Q68VU7	metabolism	Energy production and conversion	47F6G	Produces ATP from ADP in the presence of a proton gradient across the membrane. The gamma chain is believed to be important in regulating ATPase activity and the flow of protons through the CF(0) complex	257363.RT0789	Bacteria	Proteobacteria	Alphaproteobacteria	Rickettsiales	Rickettsiaceae	Rickettsia	Rickettsia typhi	unclassified	unclassified
group	43496	1	-	-	-	-	O51089	information storage and processing	Translation, ribosomal structure and biogenesis	2J81V	Specifically methylates the N3 position of the uracil ring of uridine 1498 (m3U1498) in 16S rRNA. Acts on the fully assembled 30S ribosomal subunit	521010.BbiDN127_0061	Bacteria	Spirochaetes	Spirochaetia	Spirochaetales	Borreliaceae	Borreliella	Borreliella burgdorferi	unclassified	unclassified	0.1	-	0.1	-	0.0	-	0.0	-	1/1	1/1	1/1	1/1	1/1	1/1	1/1	1/1	1/1	1/1	1/1	1/1	0/0	0/0
member	43496	-	-	-	-	-	O51089	information storage and processing	Translation, ribosomal structure and biogenesis	2J81V	Specifically methylates the N3 position of the uracil ring of uridine 1498 (m3U1498) in 16S rRNA. Acts on the fully assembled 30S ribosomal subunit	521010.BbiDN127_0061	Bacteria	Spirochaetes	Spirochaetia	Spirochaetales	Borreliaceae	Borreliella	Borreliella burgdorferi	unclassified	unclassified
group	43497	1	-	-	-	-	O51272	cellular processes and signaling	Cell cycle control, cell division, chromosome partitioning	2J63D	Belongs to the FtsK SpoIIIE SftA family	445987.BVAVS116_0256	Bacteria	Spirochaetes	Spirochaetia	Spirochaetales	Borreliaceae	Borreliella	Borreliella burgdorferi	unclassified	unclassified	0.1	-	0.1	-	0.0	-	0.0	-	1/1	1/1	1/1	1/1	1/1	1/1	1/1	1/1	1/1	1/1	1/1	1/1	0/0	0/0
member	43497	-	-	-	-	-	O51272	cellular processes and signaling	Cell cycle control, cell division, chromosome partitioning	2J63D	Belongs to the FtsK SpoIIIE SftA family	445987.BVAVS116_0256	Bacteria	Spirochaetes	Spirochaetia	Spirochaetales	Borreliaceae	Borreliella	Borreliella burgdorferi	unclassified	unclassified
group	43498	1	-	-	-	-	O51528	information storage and processing	Replication, recombination and repair	2J5ET	Critical role in recombination and DNA repair. Helps process Holliday junction intermediates to mature products by catalyzing branch migration. Has a DNA unwinding activity characteristic of a DNA helicase with a 3'- to 5'- polarity. Unwinds branched duplex DNA (Y-DNA)	521010.BbiDN127_0584	Bacteria	Spirochaetes	Spirochaetia	Spirochaetales	Borreliaceae	Borreliella	Borreliella burgdorferi	unclassified	unclassified	0.1	-	0.1	-	0.0	-	0.0	-	1/1	1/1	1/1	1/1	1/1	1/1	1/1	1/1	1/1	1/1	1/1	1/1	0/0	0/0
member	43498	-	-	-	-	-	O51528	information storage and processing	Replication, recombination and repair	2J5ET	Critical role in recombination and DNA repair. Helps process Holliday junction intermediates to mature products by catalyzing branch migration. Has a DNA unwinding activity characteristic of a DNA helicase with a 3'- to 5'- polarity. Unwinds branched duplex DNA (Y-DNA)	521010.BbiDN127_0584	Bacteria	Spirochaetes	Spirochaetia	Spirochaetales	Borreliaceae	Borreliella	Borreliella burgdorferi	unclassified	unclassified
group	43499	1	-	-	-	-	O52951	metabolism	Nucleotide transport and metabolism	4ESMV	thymidine kinase	1283283.ATXA01000001_gene814	Bacteria	Firmicutes	Bacilli	Bacillales	Bacillaceae	Bacillus	Bacillus subtilis	unclassified	unclassified	0.1	-	0.1	-	0.0	-	0.0	-	1/1	1/1	1/1	1/1	1/1	1/1	1/1	1/1	1/1	1/1	1/1	1/1	0/0	0/0
member	43499	-	-	-	-	-	O52951	metabolism	Nucleotide transport and metabolism	4ESMV	thymidine kinase	1283283.ATXA01000001_gene814	Bacteria	Firmicutes	Bacilli	Bacillales	Bacillaceae	Bacillus	Bacillus subtilis	unclassified	unclassified
group	43500	1	-	-	-	-	O54249	cellular processes and signaling	various	4B9WC	Flagellar biosynthesis type III secretory pathway ATPase	266834.SMc03025	Bacteria	Proteobacteria	Alphaproteobacteria	Hyphomicrobiales	Rhizobiaceae	various	various	unclassified	unclassified	0.1	-	0.1	-	0.0	-	0.0	-	1/1	1/1	1/1	1/1	1/1	1/1	1/1	1/1	1/1	1/1	1/1	1/1	0/0	0/0
member	43500	-	-	-	-	-	O54249	cellular processes and signaling	Cell motility	4B9WC	Flagellar biosynthesis type III secretory pathway ATPase	266834.SMc03025	Bacteria	Proteobacteria	Alphaproteobacteria	Hyphomicrobiales	Rhizobiaceae	Ensifer	Ensifer sp. SEMIA 134	unclassified	unclassified
member	43500	-	-	-	-	-	O54249	cellular processes and signaling	Intracellular trafficking, secretion, and vesicular transport	4B9WC	Flagellar biosynthesis type III secretory pathway ATPase	266834.SMc03025	Bacteria	Proteobacteria	Alphaproteobacteria	Hyphomicrobiales	Rhizobiaceae	Ensifer	Ensifer sp. SEMIA 135	-	-
member	43500	-	-	-	-	-	O54249	-	-	-	-	-	Bacteria	Proteobacteria	Alphaproteobacteria	Hyphomicrobiales	Rhizobiaceae	Sinorhizobium	Sinorhizobium meliloti	-	-
group	43501	1	-	-	-	-	O55156	cellular processes and signaling	Cytoskeleton	4PVQI	linker protein 2	10116.ENSRNOP00000035734	Eukaryota	Chordata	Mammalia	Rodentia	Muridae	Rattus	Rattus norvegicus	unclassified	unclassified	0.1	-	0.1	-	0.0	-	0.0	-	1/1	1/1	1/1	1/1	1/1	1/1	1/1	1/1	1/1	1/1	1/1	1/1	0/0	0/0
member	43501	-	-	-	-	-	O55156	cellular processes and signaling	Cytoskeleton	4PVQI	linker protein 2	10116.ENSRNOP00000035734	Eukaryota	Chordata	Mammalia	Rodentia	Muridae	Rattus	Rattus norvegicus	unclassified	unclassified
group	43502	1	-	-	-	-	O55189	poorly characterized	Function unknown	4PZPS	structural constituent of tooth enamel	10090.ENSMUSP00000031226	Eukaryota	Chordata	Mammalia	Rodentia	Muridae	Mus	Mus musculus	unclassified	unclassified	0.1	-	0.1	-	0.0	-	0.0	-	1/1	1/1	1/1	1/1	1/1	1/1	1/1	1/1	1/1	1/1	1/1	1/1	0/0	0/0
member	43502	-	-	-	-	-	O55189	poorly characterized	Function unknown	4PZPS	structural constituent of tooth enamel	10090.ENSMUSP00000031226	Eukaryota	Chordata	Mammalia	Rodentia	Muridae	Mus	Mus musculus	unclassified	unclassified
group	43503	3	150	150	79.33	90.0	O55245;P27731;P30623	metabolism	Lipid transport and metabolism	49ASN	Thyroid hormone-binding protein. Probably transports thyroxine from the bloodstream to the brain	various	Eukaryota	Chordata	various	various	various	various	various	unclassified	unclassified	0.1	-	0.1	-	0.0	-	0.0	-	3/3	3/3	2/3	3/3	(1)/3	3/3	3/3	(1)/3	(1)/3	(1)/3	(1)/3	(1)/3	0/0	0/0
member	43503	-	-	-	-	-	O55245	metabolism	Lipid transport and metabolism	49ASN	Thyroid hormone-binding protein. Probably transports thyroxine from the bloodstream to the brain	38654.XP_006016463.1	Eukaryota	Chordata	unclassified	Crocodylia	Crocodylidae	Crocodylus	Crocodylus porosus	unclassified	unclassified
member	43503	-	-	-	-	-	O55245	-	-	-	-	-	Eukaryota	Chordata	unclassified	Crocodylia	Gavialidae	Gavialis	Gavialis gangeticus	-	-
member	43503	-	-	-	-	-	P27731	metabolism	Lipid transport and metabolism	4GPP5	Thyroid hormone-binding protein. Probably transports thyroxine from the bloodstream to the brain	9031.ENSGALP00000024388	Eukaryota	Chordata	Aves	Galliformes	Phasianidae	Gallus	Gallus gallus	unclassified	unclassified
member	43503	-	-	-	-	-	P30623	metabolism	Lipid transport and metabolism	49ASN	Thyroid hormone-binding protein. Probably transports thyroxine from the bloodstream to the brain	28377.ENSACAP00000017580	Eukaryota	Chordata	Lepidosauria	Squamata	Scincidae	Tiliqua	Tiliqua rugosa	unclassified	unclassified
group	43504	1	-	-	-	-	O56075	information storage and processing	RNA processing and modification	4R0RB	helical viral capsid	12219.PRO_0000040411	Viruses	Pisuviricota	Stelpaviricetes	Patatavirales	Potyviridae	Potyvirus	Peanut mottle virus	unclassified	unclassified	0.1	-	0.1	-	0.0	-	0.0	-	1/1	1/1	1/1	1/1	1/1	1/1	1/1	1/1	1/1	1/1	1/1	1/1	0/0	0/0
member	43504	-	-	-	-	-	O56075	information storage and processing	RNA processing and modification	4R0RB	helical viral capsid	12219.PRO_0000040411	Viruses	Pisuviricota	Stelpaviricetes	Patatavirales	Potyviridae	Potyvirus	Peanut mottle virus	unclassified	unclassified
group	43505	1	-	-	-	-	O57983	cellular processes and signaling	Posttranslational modification, protein turnover, chaperones	242P7	Component of the proteasome core, a large protease complex with broad specificity involved in protein degradation	70601.3256634	Archaea	Euryarchaeota	Thermococci	Thermococcales	Thermococcaceae	Pyrococcus	Pyrococcus horikoshii	unclassified	unclassified	0.1	-	0.1	-	0.0	-	0.0	-	1/1	1/1	1/1	1/1	1/1	1/1	1/1	1/1	1/1	1/1	1/1	1/1	0/0	0/0
member	43505	-	-	-	-	-	O57983	cellular processes and signaling	Posttranslational modification, protein turnover, chaperones	242P7	Component of the proteasome core, a large protease complex with broad specificity involved in protein degradation	70601.3256634	Archaea	Euryarchaeota	Thermococci	Thermococcales	Thermococcaceae	Pyrococcus	Pyrococcus horikoshii	unclassified	unclassified
group	43506	1	-	-	-	-	O59479	metabolism	Inorganic ion transport and metabolism	243GS	ATP-binding protein	70601.3258251	Archaea	Euryarchaeota	Thermococci	Thermococcales	Thermococcaceae	Pyrococcus	Pyrococcus horikoshii	unclassified	unclassified	0.1	-	0.1	-	0.0	-	0.0	-	1/1	1/1	1/1	1/1	1/1	1/1	1/1	1/1	1/1	1/1	1/1	1/1	0/0	0/0
member	43506	-	-	-	-	-	O59479	metabolism	Inorganic ion transport and metabolism	243GS	ATP-binding protein	70601.3258251	Archaea	Euryarchaeota	Thermococci	Thermococcales	Thermococcaceae	Pyrococcus	Pyrococcus horikoshii	unclassified	unclassified
group	43507	2	191	192	98.44	98.44	O59675;Q09757	information storage and processing	Translation, ribosomal structure and biogenesis	3MC7C	Belongs to the universal ribosomal protein uS4 family	various	Eukaryota	Ascomycota	Schizosaccharomycetes	Schizosaccharomycetales	Schizosaccharomycetaceae	Schizosaccharomyces	Schizosaccharomyces pombe	unclassified	unclassified	0.1	-	0.1	-	0.0	-	0.0	-	2/2	2/2	2/2	2/2	1/2	2/2	2/2	2/2	2/2	2/2	2/2	2/2	0/0	0/0
member	43507	-	-	-	-	-	O59675	information storage and processing	Translation, ribosomal structure and biogenesis	3MC7C	Belongs to the universal ribosomal protein uS4 family	4896.SPBC29A3.12.1	Eukaryota	Ascomycota	Schizosaccharomycetes	Schizosaccharomycetales	Schizosaccharomycetaceae	Schizosaccharomyces	Schizosaccharomyces pombe	unclassified	unclassified
member	43507	-	-	-	-	-	Q09757	information storage and processing	Translation, ribosomal structure and biogenesis	3MC7C	Belongs to the universal ribosomal protein uS4 family	4896.SPAC24H6.07.1	Eukaryota	Ascomycota	Schizosaccharomycetes	Schizosaccharomycetales	Schizosaccharomycetaceae	Schizosaccharomyces	Schizosaccharomyces pombe	unclassified	unclassified
group	43508	1	-	-	-	-	O59814	poorly characterized	Function unknown	3QPZR	)transporter	4896.SPCC794.04c.1	Eukaryota	Ascomycota	Schizosaccharomycetes	Schizosaccharomycetales	Schizosaccharomycetaceae	Schizosaccharomyces	Schizosaccharomyces pombe	unclassified	unclassified	0.1	-	0.1	-	0.0	-	0.0	-	1/1	1/1	1/1	1/1	1/1	1/1	1/1	1/1	1/1	1/1	1/1	1/1	0/0	0/0
member	43508	-	-	-	-	-	O59814	poorly characterized	Function unknown	3QPZR	)transporter	4896.SPCC794.04c.1	Eukaryota	Ascomycota	Schizosaccharomycetes	Schizosaccharomycetales	Schizosaccharomycetaceae	Schizosaccharomyces	Schizosaccharomyces pombe	unclassified	unclassified
group	43509	1	-	-	-	-	O60028	metabolism	Amino acid transport and metabolism	3RZGH	to Saccharomyces cerevisiae NFS1 (YCL017C)	33169.AAS50353	Eukaryota	Ascomycota	Saccharomycetes	Saccharomycetales	Saccharomycetaceae	Eremothecium	Eremothecium gossypii	unclassified	unclassified	0.1	-	0.1	-	0.0	-	0.0	-	1/1	1/1	1/1	1/1	1/1	1/1	1/1	1/1	1/1	1/1	1/1	1/1	0/0	0/0
member	43509	-	-	-	-	-	O60028	metabolism	Amino acid transport and metabolism	3RZGH	to Saccharomyces cerevisiae NFS1 (YCL017C)	33169.AAS50353	Eukaryota	Ascomycota	Saccharomycetes	Saccharomycetales	Saccharomycetaceae	Eremothecium	Eremothecium gossypii	unclassified	unclassified
group	43510	1	-	-	-	-	O60096	information storage and processing	Translation, ribosomal structure and biogenesis	3MD8S	Ribosomal protein subunit S35	4896.SPBC14C8.16c.1	Eukaryota	Ascomycota	Schizosaccharomycetes	Schizosaccharomycetales	Schizosaccharomycetaceae	Schizosaccharomyces	Schizosaccharomyces pombe	unclassified	unclassified	0.1	-	0.1	-	0.0	-	0.0	-	1/1	1/1	1/1	1/1	1/1	1/1	1/1	1/1	1/1	1/1	1/1	1/1	0/0	0/0
member	43510	-	-	-	-	-	O60096	information storage and processing	Translation, ribosomal structure and biogenesis	3MD8S	Ribosomal protein subunit S35	4896.SPBC14C8.16c.1	Eukaryota	Ascomycota	Schizosaccharomycetes	Schizosaccharomycetales	Schizosaccharomycetaceae	Schizosaccharomyces	Schizosaccharomyces pombe	unclassified	unclassified
group	43511	1	-	-	-	-	O60164	information storage and processing	RNA processing and modification	3MBNV	Component of the NOP7 complex, which is required for maturation of the 25S and 5.8S ribosomal RNAs and formation of the 60S ribosome	4896.SPBC19F5.05c.1	Eukaryota	Ascomycota	Schizosaccharomycetes	Schizosaccharomycetales	Schizosaccharomycetaceae	Schizosaccharomyces	Schizosaccharomyces pombe	unclassified	unclassified	0.1	-	0.1	-	0.0	-	0.0	-	1/1	1/1	1/1	1/1	1/1	1/1	1/1	1/1	1/1	1/1	1/1	1/1	0/0	0/0
member	43511	-	-	-	-	-	O60164	information storage and processing	RNA processing and modification	3MBNV	Component of the NOP7 complex, which is required for maturation of the 25S and 5.8S ribosomal RNAs and formation of the 60S ribosome	4896.SPBC19F5.05c.1	Eukaryota	Ascomycota	Schizosaccharomycetes	Schizosaccharomycetales	Schizosaccharomycetaceae	Schizosaccharomyces	Schizosaccharomyces pombe	unclassified	unclassified
group	43512	1	-	-	-	-	O61308	poorly characterized	Function unknown	1KUC0	Gag P30 core shell protein	7209.EJD74046.1	Eukaryota	Nematoda	Chromadorea	Rhabditida	Ascarididae	Parascaris	Parascaris univalens	unclassified	unclassified	0.1	-	0.1	-	0.0	-	0.0	-	1/1	1/1	1/1	1/1	1/1	1/1	1/1	1/1	1/1	1/1	1/1	1/1	0/0	0/0
member	43512	-	-	-	-	-	O61308	poorly characterized	Function unknown	1KUC0	Gag P30 core shell protein	7209.EJD74046.1	Eukaryota	Nematoda	Chromadorea	Rhabditida	Ascarididae	Parascaris	Parascaris univalens	unclassified	unclassified
group	43513	1	-	-	-	-	O61463	information storage and processing	Translation, ribosomal structure and biogenesis	48EIP	translational elongation	7719.XP_002129422.1	Eukaryota	Mollusca	Polyplacophora	Chitonida	Mopaliidae	Cryptochiton	Cryptochiton stelleri	unclassified	unclassified	0.1	-	0.1	-	0.0	-	0.0	-	1/1	1/1	1/1	1/1	1/1	1/1	1/1	1/1	1/1	1/1	1/1	1/1	0/0	0/0
member	43513	-	-	-	-	-	O61463	information storage and processing	Translation, ribosomal structure and biogenesis	48EIP	translational elongation	7719.XP_002129422.1	Eukaryota	Mollusca	Polyplacophora	Chitonida	Mopaliidae	Cryptochiton	Cryptochiton stelleri	unclassified	unclassified
group	43514	1	-	-	-	-	O62415	cellular processes and signaling	Posttranslational modification, protein turnover, chaperones	40XJW	defense response to Gram-positive bacterium	6239.Y22F5A.4.2	Eukaryota	Nematoda	Chromadorea	Rhabditida	Rhabditidae	Caenorhabditis	Caenorhabditis elegans	lysozyme (EC 3.2.1.17)	GH25	0.1	-	0.1	-	0.0	-	0.0	-	1/1	1/1	1/1	1/1	1/1	1/1	1/1	1/1	1/1	1/1	1/1	1/1	1/1	1/1
member	43514	-	-	-	-	-	O62415	cellular processes and signaling	Posttranslational modification, protein turnover, chaperones	40XJW	defense response to Gram-positive bacterium	6239.Y22F5A.4.2	Eukaryota	Nematoda	Chromadorea	Rhabditida	Rhabditidae	Caenorhabditis	Caenorhabditis elegans	lysozyme (EC 3.2.1.17)	GH25
group	43515	1	-	-	-	-	O62618	cellular processes and signaling	Signal transduction mechanisms	45Q2S	MAP kinase activity. It is involved in the biological process described with protein phosphorylation	7227.FBpp0083966	various	various	various	various	various	various	various	unclassified	unclassified	0.1	-	0.1	-	0.0	-	0.0	-	1/1	1/1	1/1	1/1	1/1	1/1	1/1	1/1	1/1	1/1	1/1	1/1	0/0	0/0
member	43515	-	-	-	-	-	O62618	cellular processes and signaling	Signal transduction mechanisms	45Q2S	MAP kinase activity. It is involved in the biological process described with protein phosphorylation	7227.FBpp0083966	Eukaryota	Arthropoda	Insecta	Diptera	Drosophilidae	Drosophila	Drosophila melanogaster	unclassified	unclassified
member	43515	-	-	-	-	-	O62618	-	-	-	-	-	unclassified	unclassified	unclassified	unclassified	unclassified	unclassified	synthetic construct	-	-
group	43516	4	214	214	86.92	97.2	O62823;P02662;P04653;P18626	cellular processes and signaling	Signal transduction mechanisms	4J631	Important role in the capacity of milk to transport calcium phosphate	9940.ENSOARP00000011026	Eukaryota	Chordata	Mammalia	Artiodactyla	Bovidae	various	various	unclassified	unclassified	0.1	-	0.1	-	0.0	-	0.0	-	4/4	4/4	4/4	4/4	2/4	4/4	4/4	4/4	4/4	4/4	(1)/4	(1)/4	0/0	0/0
member	43516	-	-	-	-	-	O62823	cellular processes and signaling	Signal transduction mechanisms	4J631	Important role in the capacity of milk to transport calcium phosphate	89462.XP_006071187.1	Eukaryota	Chordata	Mammalia	Artiodactyla	Bovidae	Bubalus	Bubalus bubalis	unclassified	unclassified
```
