## Supplementary material for "A metaproteomics-based meta study of samples from patients with inflammatory bowel disease identifies potential markers for diagnosis and therapy monitoring": SupplementaryFile3.txt (part 296 of 297)

```
member	43516	-	-	-	-	-	P02662	cellular processes and signaling	Signal transduction mechanisms	4J631	Important role in the capacity of milk to transport calcium phosphate	9913.ENSBTAP00000010119	Bacteria	Firmicutes	Bacilli	Bacillales	Staphylococcaceae	Jeotgalicoccus	Jeotgalicoccus aerolatus	unclassified	unclassified
member	43516	-	-	-	-	-	P02662	-	-	-	-	-	Bacteria	Firmicutes	Bacilli	Bacillales	Staphylococcaceae	Jeotgalicoccus	Jeotgalicoccus coquinae	-	-
member	43516	-	-	-	-	-	P02662	-	-	-	-	-	Bacteria	Firmicutes	Bacilli	Bacillales	Staphylococcaceae	Jeotgalicoccus	Jeotgalicoccus schoeneichii	-	-
member	43516	-	-	-	-	-	P02662	-	-	-	-	-	Eukaryota	Chordata	Mammalia	Artiodactyla	Bovidae	Bos	Bos taurus	-	-
member	43516	-	-	-	-	-	P04653	cellular processes and signaling	Signal transduction mechanisms	4J631	Important role in the capacity of milk to transport calcium phosphate	9940.ENSOARP00000011026	Eukaryota	Chordata	Mammalia	Artiodactyla	Bovidae	Ovis	Ovis aries	unclassified	unclassified
member	43516	-	-	-	-	-	P18626	cellular processes and signaling	Signal transduction mechanisms	4J631	Important role in the capacity of milk to transport calcium phosphate	9940.ENSOARP00000011026	Eukaryota	Chordata	Mammalia	Artiodactyla	Bovidae	Capra	Capra hircus	unclassified	unclassified
group	43517	51	505	519	64.3	100.0	O63070;O63071;O63072;P24685;Q00866;Q6BDG1;Q6BDG8;Q6BDH0;Q6BDH1;Q6BDH3;Q6BDH5;Q6BDI8;Q6BDJ4;Q6YP18;Q6YP19;Q76IH4;Q76IH5;Q76LC1;Q7HEK3;Q7IJL0;Q7YMF8;Q7YMG2;Q85X50;Q8HQQ2;Q8HQQ3;Q8HQQ4;Q8HQQ6;Q8HQQ8;Q8HQR0;Q8HQS2;Q8HQS3;Q8HQS7;Q8HQS8;Q8HQT0;Q8HQT1;Q8HQT2;Q8HQT4;Q8HQT5;Q8HQT6;Q8HQT9;Q8HW57;Q8MC55;Q8MDU0;Q8WKA5;Q9MV46;Q9MV48;Q9MV49;Q9MV51;Q9MV59;Q9MV60;Q9MVV9	information storage and processing	Translation, ribosomal structure and biogenesis	3IFBD	Usually encoded in the trnK tRNA gene intron. Probably assists in splicing its own and other chloroplast group II introns	4513.AGP50736	Eukaryota	Streptophyta	Pinopsida	Pinales	Pinaceae	Pinus	various	unclassified	unclassified	0.1	-	0.1	-	0.0	-	0.0	-	51/51	51/51	51/51	51/51	49/51	51/51	51/51	51/51	50/51	50/51	35/51	(9)/51	0/0	0/0
member	43517	-	-	-	-	-	O63070	information storage and processing	Translation, ribosomal structure and biogenesis	3IFBD	Usually encoded in the trnK tRNA gene intron. Probably assists in splicing its own and other chloroplast group II introns	4513.AGP50736	Eukaryota	Streptophyta	Pinopsida	Pinales	Pinaceae	Picea	Picea engelmannii	unclassified	unclassified
member	43517	-	-	-	-	-	O63070	-	-	-	-	-	Eukaryota	Streptophyta	Pinopsida	Pinales	Pinaceae	Picea	Picea glauca	-	-
member	43517	-	-	-	-	-	O63070	-	-	-	-	-	Eukaryota	Streptophyta	Pinopsida	Pinales	Pinaceae	Picea	Picea mexicana	-	-
member	43517	-	-	-	-	-	O63071	information storage and processing	Translation, ribosomal structure and biogenesis	3IFBD	Usually encoded in the trnK tRNA gene intron. Probably assists in splicing its own and other chloroplast group II introns	4513.AGP50736	Eukaryota	Streptophyta	Pinopsida	Pinales	Pinaceae	Picea	Picea abies	unclassified	unclassified
member	43517	-	-	-	-	-	O63071	-	-	-	-	-	Eukaryota	Streptophyta	Pinopsida	Pinales	Pinaceae	Picea	Picea omorika	-	-
member	43517	-	-	-	-	-	O63071	-	-	-	-	-	Eukaryota	Streptophyta	Pinopsida	Pinales	Pinaceae	Picea	Picea rubens	-	-
member	43517	-	-	-	-	-	O63071	-	-	-	-	-	Eukaryota	Streptophyta	Pinopsida	Pinales	Pinaceae	Picea	Picea smithiana	-	-
member	43517	-	-	-	-	-	O63072	information storage and processing	Translation, ribosomal structure and biogenesis	3IFBD	Usually encoded in the trnK tRNA gene intron. Probably assists in splicing its own and other chloroplast group II introns	4513.AGP50736	Eukaryota	Streptophyta	Pinopsida	Pinales	Pinaceae	Picea	Picea koraiensis	unclassified	unclassified
member	43517	-	-	-	-	-	O63072	-	-	-	-	-	Eukaryota	Streptophyta	Pinopsida	Pinales	Pinaceae	Picea	Picea mariana	-	-
member	43517	-	-	-	-	-	O63072	-	-	-	-	-	Eukaryota	Streptophyta	Pinopsida	Pinales	Pinaceae	Picea	Picea omorika	-	-
member	43517	-	-	-	-	-	P24685	information storage and processing	Translation, ribosomal structure and biogenesis	3IFBD	Usually encoded in the trnK tRNA gene intron. Probably assists in splicing its own and other chloroplast group II introns	4513.AGP50736	Eukaryota	Streptophyta	Pinopsida	Pinales	Pinaceae	Pinus	Pinus clausa	unclassified	unclassified
member	43517	-	-	-	-	-	P24685	-	-	-	-	-	Eukaryota	Streptophyta	Pinopsida	Pinales	Pinaceae	Pinus	Pinus contorta	-	-
member	43517	-	-	-	-	-	P24685	-	-	-	-	-	Eukaryota	Streptophyta	Pinopsida	Pinales	Pinaceae	Pinus	Pinus virginiana	-	-
member	43517	-	-	-	-	-	Q00866	information storage and processing	Translation, ribosomal structure and biogenesis	3IFBD	Usually encoded in the trnK tRNA gene intron. Probably assists in splicing its own and other chloroplast group II introns	4513.AGP50736	Eukaryota	Streptophyta	Pinopsida	Pinales	Pinaceae	Pinus	Pinus densata	unclassified	unclassified
member	43517	-	-	-	-	-	Q00866	-	-	-	-	-	Eukaryota	Streptophyta	Pinopsida	Pinales	Pinaceae	Pinus	Pinus densiflora	-	-
member	43517	-	-	-	-	-	Q00866	-	-	-	-	-	Eukaryota	Streptophyta	Pinopsida	Pinales	Pinaceae	Pinus	Pinus hwangshanensis	-	-
member	43517	-	-	-	-	-	Q00866	-	-	-	-	-	Eukaryota	Streptophyta	Pinopsida	Pinales	Pinaceae	Pinus	Pinus kesiya	-	-
member	43517	-	-	-	-	-	Q00866	-	-	-	-	-	Eukaryota	Streptophyta	Pinopsida	Pinales	Pinaceae	Pinus	Pinus luchuensis	-	-
member	43517	-	-	-	-	-	Q00866	-	-	-	-	-	Eukaryota	Streptophyta	Pinopsida	Pinales	Pinaceae	Pinus	Pinus mugo	-	-
member	43517	-	-	-	-	-	Q00866	-	-	-	-	-	Eukaryota	Streptophyta	Pinopsida	Pinales	Pinaceae	Pinus	Pinus sylvestris	-	-
member	43517	-	-	-	-	-	Q00866	-	-	-	-	-	Eukaryota	Streptophyta	Pinopsida	Pinales	Pinaceae	Pinus	Pinus tabuliformis	-	-
member	43517	-	-	-	-	-	Q00866	-	-	-	-	-	Eukaryota	Streptophyta	Pinopsida	Pinales	Pinaceae	Pinus	Pinus taiwanensis	-	-
member	43517	-	-	-	-	-	Q00866	-	-	-	-	-	Eukaryota	Streptophyta	Pinopsida	Pinales	Pinaceae	Pinus	Pinus thunbergii	-	-
member	43517	-	-	-	-	-	Q00866	-	-	-	-	-	Eukaryota	Streptophyta	Pinopsida	Pinales	Pinaceae	Pinus	Pinus virginiana	-	-
member	43517	-	-	-	-	-	Q00866	-	-	-	-	-	Eukaryota	Streptophyta	Pinopsida	Pinales	Pinaceae	Pinus	Pinus yunnanensis	-	-
member	43517	-	-	-	-	-	Q6BDG1	information storage and processing	Translation, ribosomal structure and biogenesis	3IFBD	Usually encoded in the trnK tRNA gene intron. Probably assists in splicing its own and other chloroplast group II introns	4538.ORGLA11G0194900.1	Eukaryota	Streptophyta	Pinopsida	Pinales	Pinaceae	Keteleeria	Keteleeria davidiana	unclassified	unclassified
member	43517	-	-	-	-	-	Q6BDG1	-	-	-	-	-	Eukaryota	Streptophyta	Pinopsida	Pinales	Pinaceae	Keteleeria	Keteleeria fortunei	-	-
member	43517	-	-	-	-	-	Q6BDG1	-	-	-	-	-	Eukaryota	Streptophyta	Pinopsida	Pinales	Pinaceae	Keteleeria	Keteleeria hainanensis	-	-
member	43517	-	-	-	-	-	Q6BDG8	information storage and processing	Translation, ribosomal structure and biogenesis	3IFBD	Usually encoded in the trnK tRNA gene intron. Probably assists in splicing its own and other chloroplast group II introns	4513.AGP50736	Eukaryota	Streptophyta	Pinopsida	Pinales	Pinaceae	Pinus	Pinus yunnanensis	unclassified	unclassified
member	43517	-	-	-	-	-	Q6BDH0	information storage and processing	Translation, ribosomal structure and biogenesis	3IFBD	Usually encoded in the trnK tRNA gene intron. Probably assists in splicing its own and other chloroplast group II introns	4513.AGP50736	Eukaryota	Streptophyta	Pinopsida	Pinales	Pinaceae	Pinus	Pinus tabuliformis	unclassified	unclassified
member	43517	-	-	-	-	-	Q6BDH1	information storage and processing	Translation, ribosomal structure and biogenesis	3IFBD	Usually encoded in the trnK tRNA gene intron. Probably assists in splicing its own and other chloroplast group II introns	4513.AGP50736	Eukaryota	Streptophyta	Pinopsida	Pinales	Pinaceae	Pinus	Pinus sibirica	unclassified	unclassified
member	43517	-	-	-	-	-	Q6BDH3	information storage and processing	Translation, ribosomal structure and biogenesis	3IFBD	Usually encoded in the trnK tRNA gene intron. Probably assists in splicing its own and other chloroplast group II introns	4513.AGP50736	Eukaryota	Streptophyta	Pinopsida	Pinales	Pinaceae	Pinus	Pinus pumila	unclassified	unclassified
member	43517	-	-	-	-	-	Q6BDH5	information storage and processing	Translation, ribosomal structure and biogenesis	3IFBD	Usually encoded in the trnK tRNA gene intron. Probably assists in splicing its own and other chloroplast group II introns	4513.AGP50736	Eukaryota	Streptophyta	Pinopsida	Pinales	Pinaceae	Picea	Picea abies	unclassified	unclassified
member	43517	-	-	-	-	-	Q6BDH5	-	-	-	-	-	Eukaryota	Streptophyta	Pinopsida	Pinales	Pinaceae	Picea	Picea omorika	-	-
member	43517	-	-	-	-	-	Q6BDH5	-	-	-	-	-	Eukaryota	Streptophyta	Pinopsida	Pinales	Pinaceae	Picea	Picea rubens	-	-
member	43517	-	-	-	-	-	Q6BDH5	-	-	-	-	-	Eukaryota	Streptophyta	Pinopsida	Pinales	Pinaceae	Picea	Picea smithiana	-	-
member	43517	-	-	-	-	-	Q6BDI8	information storage and processing	Translation, ribosomal structure and biogenesis	3IFBD	Usually encoded in the trnK tRNA gene intron. Probably assists in splicing its own and other chloroplast group II introns	4513.AGP50736	Eukaryota	Streptophyta	Pinopsida	Pinales	Pinaceae	Pinus	Pinus banksiana	unclassified	unclassified
member	43517	-	-	-	-	-	Q6BDI8	-	-	-	-	-	Eukaryota	Streptophyta	Pinopsida	Pinales	Pinaceae	Pinus	Pinus clausa	-	-
member	43517	-	-	-	-	-	Q6BDJ4	information storage and processing	Translation, ribosomal structure and biogenesis	3IFBD	Usually encoded in the trnK tRNA gene intron. Probably assists in splicing its own and other chloroplast group II introns	4513.AGP50736	Eukaryota	Streptophyta	Pinopsida	Pinales	Pinaceae	Pinus	Pinus cembra	unclassified	unclassified
member	43517	-	-	-	-	-	Q6YP18	information storage and processing	Translation, ribosomal structure and biogenesis	3IFBD	Usually encoded in the trnK tRNA gene intron. Probably assists in splicing its own and other chloroplast group II introns	4513.AGP50736	Eukaryota	Streptophyta	Pinopsida	Pinales	Pinaceae	Picea	Picea engelmannii	unclassified	unclassified
member	43517	-	-	-	-	-	Q6YP18	-	-	-	-	-	Eukaryota	Streptophyta	Pinopsida	Pinales	Pinaceae	Picea	Picea glauca	-	-
member	43517	-	-	-	-	-	Q6YP18	-	-	-	-	-	Eukaryota	Streptophyta	Pinopsida	Pinales	Pinaceae	Picea	Picea mexicana	-	-
member	43517	-	-	-	-	-	Q6YP19	information storage and processing	Translation, ribosomal structure and biogenesis	3IFBD	Usually encoded in the trnK tRNA gene intron. Probably assists in splicing its own and other chloroplast group II introns	4513.AGP50736	Eukaryota	Streptophyta	Pinopsida	Pinales	Pinaceae	Picea	Picea engelmannii	unclassified	unclassified
member	43517	-	-	-	-	-	Q6YP19	-	-	-	-	-	Eukaryota	Streptophyta	Pinopsida	Pinales	Pinaceae	Picea	Picea glauca	-	-
member	43517	-	-	-	-	-	Q6YP19	-	-	-	-	-	Eukaryota	Streptophyta	Pinopsida	Pinales	Pinaceae	Picea	Picea mexicana	-	-
member	43517	-	-	-	-	-	Q76IH4	information storage and processing	Translation, ribosomal structure and biogenesis	3IFBD	Usually encoded in the trnK tRNA gene intron. Probably assists in splicing its own and other chloroplast group II introns	4513.AGP50736	Eukaryota	Streptophyta	Pinopsida	Pinales	Pinaceae	Pinus	Pinus densata	unclassified	unclassified
member	43517	-	-	-	-	-	Q76IH4	-	-	-	-	-	Eukaryota	Streptophyta	Pinopsida	Pinales	Pinaceae	Pinus	Pinus densiflora	-	-
member	43517	-	-	-	-	-	Q76IH4	-	-	-	-	-	Eukaryota	Streptophyta	Pinopsida	Pinales	Pinaceae	Pinus	Pinus hwangshanensis	-	-
member	43517	-	-	-	-	-	Q76IH4	-	-	-	-	-	Eukaryota	Streptophyta	Pinopsida	Pinales	Pinaceae	Pinus	Pinus kesiya	-	-
member	43517	-	-	-	-	-	Q76IH4	-	-	-	-	-	Eukaryota	Streptophyta	Pinopsida	Pinales	Pinaceae	Pinus	Pinus luchuensis	-	-
member	43517	-	-	-	-	-	Q76IH4	-	-	-	-	-	Eukaryota	Streptophyta	Pinopsida	Pinales	Pinaceae	Pinus	Pinus mugo	-	-
member	43517	-	-	-	-	-	Q76IH4	-	-	-	-	-	Eukaryota	Streptophyta	Pinopsida	Pinales	Pinaceae	Pinus	Pinus sylvestris	-	-
member	43517	-	-	-	-	-	Q76IH4	-	-	-	-	-	Eukaryota	Streptophyta	Pinopsida	Pinales	Pinaceae	Pinus	Pinus tabuliformis	-	-
member	43517	-	-	-	-	-	Q76IH4	-	-	-	-	-	Eukaryota	Streptophyta	Pinopsida	Pinales	Pinaceae	Pinus	Pinus taiwanensis	-	-
member	43517	-	-	-	-	-	Q76IH4	-	-	-	-	-	Eukaryota	Streptophyta	Pinopsida	Pinales	Pinaceae	Pinus	Pinus thunbergii	-	-
member	43517	-	-	-	-	-	Q76IH4	-	-	-	-	-	Eukaryota	Streptophyta	Pinopsida	Pinales	Pinaceae	Pinus	Pinus virginiana	-	-
member	43517	-	-	-	-	-	Q76IH4	-	-	-	-	-	Eukaryota	Streptophyta	Pinopsida	Pinales	Pinaceae	Pinus	Pinus yunnanensis	-	-
member	43517	-	-	-	-	-	Q76IH5	information storage and processing	Translation, ribosomal structure and biogenesis	3IFBD	Usually encoded in the trnK tRNA gene intron. Probably assists in splicing its own and other chloroplast group II introns	4513.AGP50736	Eukaryota	Streptophyta	Pinopsida	Pinales	Pinaceae	Pinus	Pinus densata	unclassified	unclassified
member	43517	-	-	-	-	-	Q76IH5	-	-	-	-	-	Eukaryota	Streptophyta	Pinopsida	Pinales	Pinaceae	Pinus	Pinus densiflora	-	-
member	43517	-	-	-	-	-	Q76IH5	-	-	-	-	-	Eukaryota	Streptophyta	Pinopsida	Pinales	Pinaceae	Pinus	Pinus hwangshanensis	-	-
member	43517	-	-	-	-	-	Q76IH5	-	-	-	-	-	Eukaryota	Streptophyta	Pinopsida	Pinales	Pinaceae	Pinus	Pinus kesiya	-	-
member	43517	-	-	-	-	-	Q76IH5	-	-	-	-	-	Eukaryota	Streptophyta	Pinopsida	Pinales	Pinaceae	Pinus	Pinus luchuensis	-	-
member	43517	-	-	-	-	-	Q76IH5	-	-	-	-	-	Eukaryota	Streptophyta	Pinopsida	Pinales	Pinaceae	Pinus	Pinus mugo	-	-
member	43517	-	-	-	-	-	Q76IH5	-	-	-	-	-	Eukaryota	Streptophyta	Pinopsida	Pinales	Pinaceae	Pinus	Pinus sylvestris	-	-
member	43517	-	-	-	-	-	Q76IH5	-	-	-	-	-	Eukaryota	Streptophyta	Pinopsida	Pinales	Pinaceae	Pinus	Pinus tabuliformis	-	-
member	43517	-	-	-	-	-	Q76IH5	-	-	-	-	-	Eukaryota	Streptophyta	Pinopsida	Pinales	Pinaceae	Pinus	Pinus taiwanensis	-	-
member	43517	-	-	-	-	-	Q76IH5	-	-	-	-	-	Eukaryota	Streptophyta	Pinopsida	Pinales	Pinaceae	Pinus	Pinus thunbergii	-	-
member	43517	-	-	-	-	-	Q76IH5	-	-	-	-	-	Eukaryota	Streptophyta	Pinopsida	Pinales	Pinaceae	Pinus	Pinus virginiana	-	-
member	43517	-	-	-	-	-	Q76IH5	-	-	-	-	-	Eukaryota	Streptophyta	Pinopsida	Pinales	Pinaceae	Pinus	Pinus yunnanensis	-	-
member	43517	-	-	-	-	-	Q76LC1	information storage and processing	Translation, ribosomal structure and biogenesis	3IFBD	Usually encoded in the trnK tRNA gene intron. Probably assists in splicing its own and other chloroplast group II introns	4513.AGP50736	Eukaryota	Streptophyta	Pinopsida	Pinales	Pinaceae	Pinus	Pinus densata	unclassified	unclassified
member	43517	-	-	-	-	-	Q76LC1	-	-	-	-	-	Eukaryota	Streptophyta	Pinopsida	Pinales	Pinaceae	Pinus	Pinus densiflora	-	-
member	43517	-	-	-	-	-	Q76LC1	-	-	-	-	-	Eukaryota	Streptophyta	Pinopsida	Pinales	Pinaceae	Pinus	Pinus hwangshanensis	-	-
member	43517	-	-	-	-	-	Q76LC1	-	-	-	-	-	Eukaryota	Streptophyta	Pinopsida	Pinales	Pinaceae	Pinus	Pinus kesiya	-	-
member	43517	-	-	-	-	-	Q76LC1	-	-	-	-	-	Eukaryota	Streptophyta	Pinopsida	Pinales	Pinaceae	Pinus	Pinus luchuensis	-	-
member	43517	-	-	-	-	-	Q76LC1	-	-	-	-	-	Eukaryota	Streptophyta	Pinopsida	Pinales	Pinaceae	Pinus	Pinus mugo	-	-
member	43517	-	-	-	-	-	Q76LC1	-	-	-	-	-	Eukaryota	Streptophyta	Pinopsida	Pinales	Pinaceae	Pinus	Pinus sylvestris	-	-
member	43517	-	-	-	-	-	Q76LC1	-	-	-	-	-	Eukaryota	Streptophyta	Pinopsida	Pinales	Pinaceae	Pinus	Pinus tabuliformis	-	-
member	43517	-	-	-	-	-	Q76LC1	-	-	-	-	-	Eukaryota	Streptophyta	Pinopsida	Pinales	Pinaceae	Pinus	Pinus taiwanensis	-	-
member	43517	-	-	-	-	-	Q76LC1	-	-	-	-	-	Eukaryota	Streptophyta	Pinopsida	Pinales	Pinaceae	Pinus	Pinus thunbergii	-	-
member	43517	-	-	-	-	-	Q76LC1	-	-	-	-	-	Eukaryota	Streptophyta	Pinopsida	Pinales	Pinaceae	Pinus	Pinus virginiana	-	-
member	43517	-	-	-	-	-	Q76LC1	-	-	-	-	-	Eukaryota	Streptophyta	Pinopsida	Pinales	Pinaceae	Pinus	Pinus yunnanensis	-	-
member	43517	-	-	-	-	-	Q7HEK3	information storage and processing	Translation, ribosomal structure and biogenesis	3IFBD	Usually encoded in the trnK tRNA gene intron. Probably assists in splicing its own and other chloroplast group II introns	4513.AGP50736	Eukaryota	Streptophyta	Pinopsida	Pinales	Pinaceae	Picea	Picea abies	unclassified	unclassified
member	43517	-	-	-	-	-	Q7HEK3	-	-	-	-	-	Eukaryota	Streptophyta	Pinopsida	Pinales	Pinaceae	Picea	Picea asperata	-	-
member	43517	-	-	-	-	-	Q7HEK3	-	-	-	-	-	Eukaryota	Streptophyta	Pinopsida	Pinales	Pinaceae	Picea	Picea brachytyla	-	-
member	43517	-	-	-	-	-	Q7HEK3	-	-	-	-	-	Eukaryota	Streptophyta	Pinopsida	Pinales	Pinaceae	Picea	Picea chihuahuana	-	-
member	43517	-	-	-	-	-	Q7HEK3	-	-	-	-	-	Eukaryota	Streptophyta	Pinopsida	Pinales	Pinaceae	Picea	Picea crassifolia	-	-
member	43517	-	-	-	-	-	Q7HEK3	-	-	-	-	-	Eukaryota	Streptophyta	Pinopsida	Pinales	Pinaceae	Picea	Picea farreri	-	-
member	43517	-	-	-	-	-	Q7HEK3	-	-	-	-	-	Eukaryota	Streptophyta	Pinopsida	Pinales	Pinaceae	Picea	Picea jezoensis	-	-
member	43517	-	-	-	-	-	Q7HEK3	-	-	-	-	-	Eukaryota	Streptophyta	Pinopsida	Pinales	Pinaceae	Picea	Picea koraiensis	-	-
member	43517	-	-	-	-	-	Q7HEK3	-	-	-	-	-	Eukaryota	Streptophyta	Pinopsida	Pinales	Pinaceae	Picea	Picea koyamae	-	-
member	43517	-	-	-	-	-	Q7HEK3	-	-	-	-	-	Eukaryota	Streptophyta	Pinopsida	Pinales	Pinaceae	Picea	Picea likiangensis	-	-
member	43517	-	-	-	-	-	Q7HEK3	-	-	-	-	-	Eukaryota	Streptophyta	Pinopsida	Pinales	Pinaceae	Picea	Picea maximowiczii	-	-
member	43517	-	-	-	-	-	Q7HEK3	-	-	-	-	-	Eukaryota	Streptophyta	Pinopsida	Pinales	Pinaceae	Picea	Picea meyeri	-	-
member	43517	-	-	-	-	-	Q7HEK3	-	-	-	-	-	Eukaryota	Streptophyta	Pinopsida	Pinales	Pinaceae	Picea	Picea morrisonicola	-	-
member	43517	-	-	-	-	-	Q7HEK3	-	-	-	-	-	Eukaryota	Streptophyta	Pinopsida	Pinales	Pinaceae	Picea	Picea neoveitchii	-	-
member	43517	-	-	-	-	-	Q7HEK3	-	-	-	-	-	Eukaryota	Streptophyta	Pinopsida	Pinales	Pinaceae	Picea	Picea obovata	-	-
member	43517	-	-	-	-	-	Q7HEK3	-	-	-	-	-	Eukaryota	Streptophyta	Pinopsida	Pinales	Pinaceae	Picea	Picea orientalis	-	-
member	43517	-	-	-	-	-	Q7HEK3	-	-	-	-	-	Eukaryota	Streptophyta	Pinopsida	Pinales	Pinaceae	Picea	Picea pungens	-	-
member	43517	-	-	-	-	-	Q7HEK3	-	-	-	-	-	Eukaryota	Streptophyta	Pinopsida	Pinales	Pinaceae	Picea	Picea purpurea	-	-
member	43517	-	-	-	-	-	Q7HEK3	-	-	-	-	-	Eukaryota	Streptophyta	Pinopsida	Pinales	Pinaceae	Picea	Picea retroflexa	-	-
member	43517	-	-	-	-	-	Q7HEK3	-	-	-	-	-	Eukaryota	Streptophyta	Pinopsida	Pinales	Pinaceae	Picea	Picea smithiana	-	-
member	43517	-	-	-	-	-	Q7HEK3	-	-	-	-	-	Eukaryota	Streptophyta	Pinopsida	Pinales	Pinaceae	Picea	Picea spinulosa	-	-
member	43517	-	-	-	-	-	Q7HEK3	-	-	-	-	-	Eukaryota	Streptophyta	Pinopsida	Pinales	Pinaceae	Picea	Picea torano	-	-
member	43517	-	-	-	-	-	Q7HEK3	-	-	-	-	-	Eukaryota	Streptophyta	Pinopsida	Pinales	Pinaceae	Picea	Picea wilsonii	-	-
member	43517	-	-	-	-	-	Q7IJL0	information storage and processing	Translation, ribosomal structure and biogenesis	3IFBD	Usually encoded in the trnK tRNA gene intron. Probably assists in splicing its own and other chloroplast group II introns	4513.AGP50736	Eukaryota	Streptophyta	Pinopsida	Pinales	Pinaceae	Larix	Larix cajanderi	unclassified	unclassified
member	43517	-	-	-	-	-	Q7IJL0	-	-	-	-	-	Eukaryota	Streptophyta	Pinopsida	Pinales	Pinaceae	Larix	Larix decidua	-	-
member	43517	-	-	-	-	-	Q7IJL0	-	-	-	-	-	Eukaryota	Streptophyta	Pinopsida	Pinales	Pinaceae	Larix	Larix gmelinii	-	-
member	43517	-	-	-	-	-	Q7IJL0	-	-	-	-	-	Eukaryota	Streptophyta	Pinopsida	Pinales	Pinaceae	Larix	Larix griffithii	-	-
member	43517	-	-	-	-	-	Q7IJL0	-	-	-	-	-	Eukaryota	Streptophyta	Pinopsida	Pinales	Pinaceae	Larix	Larix himalaica	-	-
member	43517	-	-	-	-	-	Q7IJL0	-	-	-	-	-	Eukaryota	Streptophyta	Pinopsida	Pinales	Pinaceae	Larix	Larix kaempferi	-	-
member	43517	-	-	-	-	-	Q7IJL0	-	-	-	-	-	Eukaryota	Streptophyta	Pinopsida	Pinales	Pinaceae	Larix	Larix laricina	-	-
member	43517	-	-	-	-	-	Q7IJL0	-	-	-	-	-	Eukaryota	Streptophyta	Pinopsida	Pinales	Pinaceae	Larix	Larix occidentalis	-	-
member	43517	-	-	-	-	-	Q7IJL0	-	-	-	-	-	Eukaryota	Streptophyta	Pinopsida	Pinales	Pinaceae	Larix	Larix potaninii	-	-
member	43517	-	-	-	-	-	Q7IJL0	-	-	-	-	-	Eukaryota	Streptophyta	Pinopsida	Pinales	Pinaceae	Larix	Larix sibirica	-	-
member	43517	-	-	-	-	-	Q7YMF8	information storage and processing	Translation, ribosomal structure and biogenesis	3IFBD	Usually encoded in the trnK tRNA gene intron. Probably assists in splicing its own and other chloroplast group II introns	4513.AGP50736	Eukaryota	Streptophyta	Pinopsida	Pinales	Pinaceae	Pinus	Pinus arizonica	unclassified	unclassified
member	43517	-	-	-	-	-	Q7YMF8	-	-	-	-	-	Eukaryota	Streptophyta	Pinopsida	Pinales	Pinaceae	Pinus	Pinus attenuata	-	-
member	43517	-	-	-	-	-	Q7YMF8	-	-	-	-	-	Eukaryota	Streptophyta	Pinopsida	Pinales	Pinaceae	Pinus	Pinus caribaea	-	-
member	43517	-	-	-	-	-	Q7YMF8	-	-	-	-	-	Eukaryota	Streptophyta	Pinopsida	Pinales	Pinaceae	Pinus	Pinus coulteri	-	-
member	43517	-	-	-	-	-	Q7YMF8	-	-	-	-	-	Eukaryota	Streptophyta	Pinopsida	Pinales	Pinaceae	Pinus	Pinus cubensis	-	-
member	43517	-	-	-	-	-	Q7YMF8	-	-	-	-	-	Eukaryota	Streptophyta	Pinopsida	Pinales	Pinaceae	Pinus	Pinus devoniana	-	-
member	43517	-	-	-	-	-	Q7YMF8	-	-	-	-	-	Eukaryota	Streptophyta	Pinopsida	Pinales	Pinaceae	Pinus	Pinus douglasiana	-	-
member	43517	-	-	-	-	-	Q7YMF8	-	-	-	-	-	Eukaryota	Streptophyta	Pinopsida	Pinales	Pinaceae	Pinus	Pinus echinata	-	-
member	43517	-	-	-	-	-	Q7YMF8	-	-	-	-	-	Eukaryota	Streptophyta	Pinopsida	Pinales	Pinaceae	Pinus	Pinus elliottii	-	-
member	43517	-	-	-	-	-	Q7YMF8	-	-	-	-	-	Eukaryota	Streptophyta	Pinopsida	Pinales	Pinaceae	Pinus	Pinus engelmannii	-	-
member	43517	-	-	-	-	-	Q7YMF8	-	-	-	-	-	Eukaryota	Streptophyta	Pinopsida	Pinales	Pinaceae	Pinus	Pinus hartwegii	-	-
member	43517	-	-	-	-	-	Q7YMF8	-	-	-	-	-	Eukaryota	Streptophyta	Pinopsida	Pinales	Pinaceae	Pinus	Pinus herrerae	-	-
member	43517	-	-	-	-	-	Q7YMF8	-	-	-	-	-	Eukaryota	Streptophyta	Pinopsida	Pinales	Pinaceae	Pinus	Pinus jaliscana	-	-
member	43517	-	-	-	-	-	Q7YMF8	-	-	-	-	-	Eukaryota	Streptophyta	Pinopsida	Pinales	Pinaceae	Pinus	Pinus jeffreyi	-	-
member	43517	-	-	-	-	-	Q7YMF8	-	-	-	-	-	Eukaryota	Streptophyta	Pinopsida	Pinales	Pinaceae	Pinus	Pinus lawsonii	-	-
member	43517	-	-	-	-	-	Q7YMF8	-	-	-	-	-	Eukaryota	Streptophyta	Pinopsida	Pinales	Pinaceae	Pinus	Pinus lumholtzii	-	-
member	43517	-	-	-	-	-	Q7YMF8	-	-	-	-	-	Eukaryota	Streptophyta	Pinopsida	Pinales	Pinaceae	Pinus	Pinus maximinoi	-	-
member	43517	-	-	-	-	-	Q7YMF8	-	-	-	-	-	Eukaryota	Streptophyta	Pinopsida	Pinales	Pinaceae	Pinus	Pinus muricata	-	-
member	43517	-	-	-	-	-	Q7YMF8	-	-	-	-	-	Eukaryota	Streptophyta	Pinopsida	Pinales	Pinaceae	Pinus	Pinus occidentalis	-	-
member	43517	-	-	-	-	-	Q7YMF8	-	-	-	-	-	Eukaryota	Streptophyta	Pinopsida	Pinales	Pinaceae	Pinus	Pinus oocarpa	-	-
member	43517	-	-	-	-	-	Q7YMF8	-	-	-	-	-	Eukaryota	Streptophyta	Pinopsida	Pinales	Pinaceae	Pinus	Pinus palustris	-	-
member	43517	-	-	-	-	-	Q7YMF8	-	-	-	-	-	Eukaryota	Streptophyta	Pinopsida	Pinales	Pinaceae	Pinus	Pinus ponderosa	-	-
member	43517	-	-	-	-	-	Q7YMF8	-	-	-	-	-	Eukaryota	Streptophyta	Pinopsida	Pinales	Pinaceae	Pinus	Pinus radiata	-	-
member	43517	-	-	-	-	-	Q7YMG2	information storage and processing	Translation, ribosomal structure and biogenesis	3IFBD	Usually encoded in the trnK tRNA gene intron. Probably assists in splicing its own and other chloroplast group II introns	4513.AGP50736	Eukaryota	Streptophyta	Pinopsida	Pinales	Pinaceae	Pinus	Pinus mugo	unclassified	unclassified
member	43517	-	-	-	-	-	Q85X50	information storage and processing	Translation, ribosomal structure and biogenesis	3IFBD	Usually encoded in the trnK tRNA gene intron. Probably assists in splicing its own and other chloroplast group II introns	4513.AGP50736	Eukaryota	Streptophyta	Pinopsida	Pinales	Pinaceae	Pinus	Pinus armandii	unclassified	unclassified
member	43517	-	-	-	-	-	Q85X50	-	-	-	-	-	Eukaryota	Streptophyta	Pinopsida	Pinales	Pinaceae	Pinus	Pinus koraiensis	-	-
member	43517	-	-	-	-	-	Q85X50	-	-	-	-	-	Eukaryota	Streptophyta	Pinopsida	Pinales	Pinaceae	Pinus	Pinus lambertiana	-	-
member	43517	-	-	-	-	-	Q85X50	-	-	-	-	-	Eukaryota	Streptophyta	Pinopsida	Pinales	Pinaceae	Pinus	Pinus pumila	-	-
member	43517	-	-	-	-	-	Q85X50	-	-	-	-	-	Eukaryota	Streptophyta	Pinopsida	Pinales	Pinaceae	Pinus	Pinus sibirica	-	-
member	43517	-	-	-	-	-	Q8HQQ2	information storage and processing	Translation, ribosomal structure and biogenesis	3IFBD	Usually encoded in the trnK tRNA gene intron. Probably assists in splicing its own and other chloroplast group II introns	4513.AGP50736	Eukaryota	Streptophyta	Pinopsida	Pinales	Pinaceae	Pinus	Pinus densiflora	unclassified	unclassified
member	43517	-	-	-	-	-	Q8HQQ3	information storage and processing	Translation, ribosomal structure and biogenesis	3IFBD	Usually encoded in the trnK tRNA gene intron. Probably assists in splicing its own and other chloroplast group II introns	4513.AGP50736	Eukaryota	Streptophyta	Pinopsida	Pinales	Pinaceae	Pinus	Pinus pinea	unclassified	unclassified
member	43517	-	-	-	-	-	Q8HQQ4	information storage and processing	Translation, ribosomal structure and biogenesis	3IFBD	Usually encoded in the trnK tRNA gene intron. Probably assists in splicing its own and other chloroplast group II introns	4513.AGP50736	Eukaryota	Streptophyta	Pinopsida	Pinales	Pinaceae	Pinus	Pinus heldreichii	unclassified	unclassified
member	43517	-	-	-	-	-	Q8HQQ4	-	-	-	-	-	Eukaryota	Streptophyta	Pinopsida	Pinales	Pinaceae	Pinus	Pinus pinaster	-	-
member	43517	-	-	-	-	-	Q8HQQ4	-	-	-	-	-	Eukaryota	Streptophyta	Pinopsida	Pinales	Pinaceae	Pinus	Pinus roxburghii	-	-
member	43517	-	-	-	-	-	Q8HQQ6	information storage and processing	Translation, ribosomal structure and biogenesis	3IFBD	Usually encoded in the trnK tRNA gene intron. Probably assists in splicing its own and other chloroplast group II introns	4513.AGP50736	Eukaryota	Streptophyta	Pinopsida	Pinales	Pinaceae	Pinus	Pinus pinaster	unclassified	unclassified
member	43517	-	-	-	-	-	Q8HQQ8	information storage and processing	Translation, ribosomal structure and biogenesis	3IFBD	Usually encoded in the trnK tRNA gene intron. Probably assists in splicing its own and other chloroplast group II introns	4513.AGP50736	Eukaryota	Streptophyta	Pinopsida	Pinales	Pinaceae	Pinus	Pinus halepensis	unclassified	unclassified
member	43517	-	-	-	-	-	Q8HQR0	information storage and processing	Translation, ribosomal structure and biogenesis	3IFBD	Usually encoded in the trnK tRNA gene intron. Probably assists in splicing its own and other chloroplast group II introns	4513.AGP50736	Eukaryota	Streptophyta	Pinopsida	Pinales	Pinaceae	Pinus	Pinus parviflora	unclassified	unclassified
member	43517	-	-	-	-	-	Q8HQS2	information storage and processing	Translation, ribosomal structure and biogenesis	3IFBD	Usually encoded in the trnK tRNA gene intron. Probably assists in splicing its own and other chloroplast group II introns	4513.AGP50736	Eukaryota	Streptophyta	Pinopsida	Pinales	Pinaceae	Pinus	Pinus nigra	unclassified	unclassified
member	43517	-	-	-	-	-	Q8HQS2	-	-	-	-	-	Eukaryota	Streptophyta	Pinopsida	Pinales	Pinaceae	Pinus	Pinus resinosa	-	-
member	43517	-	-	-	-	-	Q8HQS3	information storage and processing	Translation, ribosomal structure and biogenesis	3IFBD	Usually encoded in the trnK tRNA gene intron. Probably assists in splicing its own and other chloroplast group II introns	4513.AGP50736	Eukaryota	Streptophyta	Pinopsida	Pinales	Pinaceae	Pinus	Pinus patula	unclassified	unclassified
member	43517	-	-	-	-	-	Q8HQS7	information storage and processing	Translation, ribosomal structure and biogenesis	3IFBD	Usually encoded in the trnK tRNA gene intron. Probably assists in splicing its own and other chloroplast group II introns	4513.AGP50736	Eukaryota	Streptophyta	Pinopsida	Pinales	Pinaceae	Pinus	Pinus arizonica	unclassified	unclassified
member	43517	-	-	-	-	-	Q8HQS7	-	-	-	-	-	Eukaryota	Streptophyta	Pinopsida	Pinales	Pinaceae	Pinus	Pinus attenuata	-	-
member	43517	-	-	-	-	-	Q8HQS7	-	-	-	-	-	Eukaryota	Streptophyta	Pinopsida	Pinales	Pinaceae	Pinus	Pinus caribaea	-	-
member	43517	-	-	-	-	-	Q8HQS7	-	-	-	-	-	Eukaryota	Streptophyta	Pinopsida	Pinales	Pinaceae	Pinus	Pinus coulteri	-	-
member	43517	-	-	-	-	-	Q8HQS7	-	-	-	-	-	Eukaryota	Streptophyta	Pinopsida	Pinales	Pinaceae	Pinus	Pinus cubensis	-	-
member	43517	-	-	-	-	-	Q8HQS7	-	-	-	-	-	Eukaryota	Streptophyta	Pinopsida	Pinales	Pinaceae	Pinus	Pinus devoniana	-	-
member	43517	-	-	-	-	-	Q8HQS7	-	-	-	-	-	Eukaryota	Streptophyta	Pinopsida	Pinales	Pinaceae	Pinus	Pinus douglasiana	-	-
member	43517	-	-	-	-	-	Q8HQS7	-	-	-	-	-	Eukaryota	Streptophyta	Pinopsida	Pinales	Pinaceae	Pinus	Pinus echinata	-	-
member	43517	-	-	-	-	-	Q8HQS7	-	-	-	-	-	Eukaryota	Streptophyta	Pinopsida	Pinales	Pinaceae	Pinus	Pinus elliottii	-	-
member	43517	-	-	-	-	-	Q8HQS7	-	-	-	-	-	Eukaryota	Streptophyta	Pinopsida	Pinales	Pinaceae	Pinus	Pinus engelmannii	-	-
member	43517	-	-	-	-	-	Q8HQS7	-	-	-	-	-	Eukaryota	Streptophyta	Pinopsida	Pinales	Pinaceae	Pinus	Pinus hartwegii	-	-
member	43517	-	-	-	-	-	Q8HQS7	-	-	-	-	-	Eukaryota	Streptophyta	Pinopsida	Pinales	Pinaceae	Pinus	Pinus herrerae	-	-
member	43517	-	-	-	-	-	Q8HQS7	-	-	-	-	-	Eukaryota	Streptophyta	Pinopsida	Pinales	Pinaceae	Pinus	Pinus jaliscana	-	-
member	43517	-	-	-	-	-	Q8HQS7	-	-	-	-	-	Eukaryota	Streptophyta	Pinopsida	Pinales	Pinaceae	Pinus	Pinus jeffreyi	-	-
member	43517	-	-	-	-	-	Q8HQS7	-	-	-	-	-	Eukaryota	Streptophyta	Pinopsida	Pinales	Pinaceae	Pinus	Pinus lawsonii	-	-
member	43517	-	-	-	-	-	Q8HQS7	-	-	-	-	-	Eukaryota	Streptophyta	Pinopsida	Pinales	Pinaceae	Pinus	Pinus lumholtzii	-	-
member	43517	-	-	-	-	-	Q8HQS7	-	-	-	-	-	Eukaryota	Streptophyta	Pinopsida	Pinales	Pinaceae	Pinus	Pinus maximinoi	-	-
member	43517	-	-	-	-	-	Q8HQS7	-	-	-	-	-	Eukaryota	Streptophyta	Pinopsida	Pinales	Pinaceae	Pinus	Pinus muricata	-	-
member	43517	-	-	-	-	-	Q8HQS7	-	-	-	-	-	Eukaryota	Streptophyta	Pinopsida	Pinales	Pinaceae	Pinus	Pinus occidentalis	-	-
member	43517	-	-	-	-	-	Q8HQS7	-	-	-	-	-	Eukaryota	Streptophyta	Pinopsida	Pinales	Pinaceae	Pinus	Pinus oocarpa	-	-
member	43517	-	-	-	-	-	Q8HQS7	-	-	-	-	-	Eukaryota	Streptophyta	Pinopsida	Pinales	Pinaceae	Pinus	Pinus palustris	-	-
member	43517	-	-	-	-	-	Q8HQS7	-	-	-	-	-	Eukaryota	Streptophyta	Pinopsida	Pinales	Pinaceae	Pinus	Pinus ponderosa	-	-
member	43517	-	-	-	-	-	Q8HQS7	-	-	-	-	-	Eukaryota	Streptophyta	Pinopsida	Pinales	Pinaceae	Pinus	Pinus radiata	-	-
member	43517	-	-	-	-	-	Q8HQS8	information storage and processing	Translation, ribosomal structure and biogenesis	3IFBD	Usually encoded in the trnK tRNA gene intron. Probably assists in splicing its own and other chloroplast group II introns	4513.AGP50736	Eukaryota	Streptophyta	Pinopsida	Pinales	Pinaceae	Pinus	Pinus arizonica	unclassified	unclassified
member	43517	-	-	-	-	-	Q8HQS8	-	-	-	-	-	Eukaryota	Streptophyta	Pinopsida	Pinales	Pinaceae	Pinus	Pinus attenuata	-	-
member	43517	-	-	-	-	-	Q8HQS8	-	-	-	-	-	Eukaryota	Streptophyta	Pinopsida	Pinales	Pinaceae	Pinus	Pinus caribaea	-	-
member	43517	-	-	-	-	-	Q8HQS8	-	-	-	-	-	Eukaryota	Streptophyta	Pinopsida	Pinales	Pinaceae	Pinus	Pinus coulteri	-	-
member	43517	-	-	-	-	-	Q8HQS8	-	-	-	-	-	Eukaryota	Streptophyta	Pinopsida	Pinales	Pinaceae	Pinus	Pinus cubensis	-	-
member	43517	-	-	-	-	-	Q8HQS8	-	-	-	-	-	Eukaryota	Streptophyta	Pinopsida	Pinales	Pinaceae	Pinus	Pinus devoniana	-	-
member	43517	-	-	-	-	-	Q8HQS8	-	-	-	-	-	Eukaryota	Streptophyta	Pinopsida	Pinales	Pinaceae	Pinus	Pinus douglasiana	-	-
member	43517	-	-	-	-	-	Q8HQS8	-	-	-	-	-	Eukaryota	Streptophyta	Pinopsida	Pinales	Pinaceae	Pinus	Pinus echinata	-	-
member	43517	-	-	-	-	-	Q8HQS8	-	-	-	-	-	Eukaryota	Streptophyta	Pinopsida	Pinales	Pinaceae	Pinus	Pinus elliottii	-	-
member	43517	-	-	-	-	-	Q8HQS8	-	-	-	-	-	Eukaryota	Streptophyta	Pinopsida	Pinales	Pinaceae	Pinus	Pinus engelmannii	-	-
member	43517	-	-	-	-	-	Q8HQS8	-	-	-	-	-	Eukaryota	Streptophyta	Pinopsida	Pinales	Pinaceae	Pinus	Pinus hartwegii	-	-
member	43517	-	-	-	-	-	Q8HQS8	-	-	-	-	-	Eukaryota	Streptophyta	Pinopsida	Pinales	Pinaceae	Pinus	Pinus herrerae	-	-
member	43517	-	-	-	-	-	Q8HQS8	-	-	-	-	-	Eukaryota	Streptophyta	Pinopsida	Pinales	Pinaceae	Pinus	Pinus jaliscana	-	-
member	43517	-	-	-	-	-	Q8HQS8	-	-	-	-	-	Eukaryota	Streptophyta	Pinopsida	Pinales	Pinaceae	Pinus	Pinus jeffreyi	-	-
member	43517	-	-	-	-	-	Q8HQS8	-	-	-	-	-	Eukaryota	Streptophyta	Pinopsida	Pinales	Pinaceae	Pinus	Pinus lawsonii	-	-
member	43517	-	-	-	-	-	Q8HQS8	-	-	-	-	-	Eukaryota	Streptophyta	Pinopsida	Pinales	Pinaceae	Pinus	Pinus lumholtzii	-	-
member	43517	-	-	-	-	-	Q8HQS8	-	-	-	-	-	Eukaryota	Streptophyta	Pinopsida	Pinales	Pinaceae	Pinus	Pinus maximinoi	-	-
member	43517	-	-	-	-	-	Q8HQS8	-	-	-	-	-	Eukaryota	Streptophyta	Pinopsida	Pinales	Pinaceae	Pinus	Pinus muricata	-	-
member	43517	-	-	-	-	-	Q8HQS8	-	-	-	-	-	Eukaryota	Streptophyta	Pinopsida	Pinales	Pinaceae	Pinus	Pinus occidentalis	-	-
member	43517	-	-	-	-	-	Q8HQS8	-	-	-	-	-	Eukaryota	Streptophyta	Pinopsida	Pinales	Pinaceae	Pinus	Pinus oocarpa	-	-
member	43517	-	-	-	-	-	Q8HQS8	-	-	-	-	-	Eukaryota	Streptophyta	Pinopsida	Pinales	Pinaceae	Pinus	Pinus palustris	-	-
member	43517	-	-	-	-	-	Q8HQS8	-	-	-	-	-	Eukaryota	Streptophyta	Pinopsida	Pinales	Pinaceae	Pinus	Pinus ponderosa	-	-
member	43517	-	-	-	-	-	Q8HQS8	-	-	-	-	-	Eukaryota	Streptophyta	Pinopsida	Pinales	Pinaceae	Pinus	Pinus radiata	-	-
member	43517	-	-	-	-	-	Q8HQT0	information storage and processing	Translation, ribosomal structure and biogenesis	3IFBD	Usually encoded in the trnK tRNA gene intron. Probably assists in splicing its own and other chloroplast group II introns	4513.AGP50736	Eukaryota	Streptophyta	Pinopsida	Pinales	Pinaceae	Pinus	Pinus arizonica	unclassified	unclassified
member	43517	-	-	-	-	-	Q8HQT0	-	-	-	-	-	Eukaryota	Streptophyta	Pinopsida	Pinales	Pinaceae	Pinus	Pinus attenuata	-	-
member	43517	-	-	-	-	-	Q8HQT0	-	-	-	-	-	Eukaryota	Streptophyta	Pinopsida	Pinales	Pinaceae	Pinus	Pinus caribaea	-	-
member	43517	-	-	-	-	-	Q8HQT0	-	-	-	-	-	Eukaryota	Streptophyta	Pinopsida	Pinales	Pinaceae	Pinus	Pinus coulteri	-	-
member	43517	-	-	-	-	-	Q8HQT0	-	-	-	-	-	Eukaryota	Streptophyta	Pinopsida	Pinales	Pinaceae	Pinus	Pinus cubensis	-	-
member	43517	-	-	-	-	-	Q8HQT0	-	-	-	-	-	Eukaryota	Streptophyta	Pinopsida	Pinales	Pinaceae	Pinus	Pinus devoniana	-	-
member	43517	-	-	-	-	-	Q8HQT0	-	-	-	-	-	Eukaryota	Streptophyta	Pinopsida	Pinales	Pinaceae	Pinus	Pinus douglasiana	-	-
member	43517	-	-	-	-	-	Q8HQT0	-	-	-	-	-	Eukaryota	Streptophyta	Pinopsida	Pinales	Pinaceae	Pinus	Pinus echinata	-	-
member	43517	-	-	-	-	-	Q8HQT0	-	-	-	-	-	Eukaryota	Streptophyta	Pinopsida	Pinales	Pinaceae	Pinus	Pinus elliottii	-	-
member	43517	-	-	-	-	-	Q8HQT0	-	-	-	-	-	Eukaryota	Streptophyta	Pinopsida	Pinales	Pinaceae	Pinus	Pinus engelmannii	-	-
member	43517	-	-	-	-	-	Q8HQT0	-	-	-	-	-	Eukaryota	Streptophyta	Pinopsida	Pinales	Pinaceae	Pinus	Pinus hartwegii	-	-
member	43517	-	-	-	-	-	Q8HQT0	-	-	-	-	-	Eukaryota	Streptophyta	Pinopsida	Pinales	Pinaceae	Pinus	Pinus herrerae	-	-
member	43517	-	-	-	-	-	Q8HQT0	-	-	-	-	-	Eukaryota	Streptophyta	Pinopsida	Pinales	Pinaceae	Pinus	Pinus jaliscana	-	-
member	43517	-	-	-	-	-	Q8HQT0	-	-	-	-	-	Eukaryota	Streptophyta	Pinopsida	Pinales	Pinaceae	Pinus	Pinus jeffreyi	-	-
member	43517	-	-	-	-	-	Q8HQT0	-	-	-	-	-	Eukaryota	Streptophyta	Pinopsida	Pinales	Pinaceae	Pinus	Pinus lawsonii	-	-
member	43517	-	-	-	-	-	Q8HQT0	-	-	-	-	-	Eukaryota	Streptophyta	Pinopsida	Pinales	Pinaceae	Pinus	Pinus lumholtzii	-	-
member	43517	-	-	-	-	-	Q8HQT0	-	-	-	-	-	Eukaryota	Streptophyta	Pinopsida	Pinales	Pinaceae	Pinus	Pinus maximinoi	-	-
member	43517	-	-	-	-	-	Q8HQT0	-	-	-	-	-	Eukaryota	Streptophyta	Pinopsida	Pinales	Pinaceae	Pinus	Pinus muricata	-	-
member	43517	-	-	-	-	-	Q8HQT0	-	-	-	-	-	Eukaryota	Streptophyta	Pinopsida	Pinales	Pinaceae	Pinus	Pinus occidentalis	-	-
member	43517	-	-	-	-	-	Q8HQT0	-	-	-	-	-	Eukaryota	Streptophyta	Pinopsida	Pinales	Pinaceae	Pinus	Pinus oocarpa	-	-
member	43517	-	-	-	-	-	Q8HQT0	-	-	-	-	-	Eukaryota	Streptophyta	Pinopsida	Pinales	Pinaceae	Pinus	Pinus palustris	-	-
member	43517	-	-	-	-	-	Q8HQT0	-	-	-	-	-	Eukaryota	Streptophyta	Pinopsida	Pinales	Pinaceae	Pinus	Pinus ponderosa	-	-
member	43517	-	-	-	-	-	Q8HQT0	-	-	-	-	-	Eukaryota	Streptophyta	Pinopsida	Pinales	Pinaceae	Pinus	Pinus radiata	-	-
member	43517	-	-	-	-	-	Q8HQT1	information storage and processing	Translation, ribosomal structure and biogenesis	3IFBD	Usually encoded in the trnK tRNA gene intron. Probably assists in splicing its own and other chloroplast group II introns	4513.AGP50736	Eukaryota	Streptophyta	Pinopsida	Pinales	Pinaceae	Pinus	Pinus attenuata	unclassified	unclassified
member	43517	-	-	-	-	-	Q8HQT1	-	-	-	-	-	Eukaryota	Streptophyta	Pinopsida	Pinales	Pinaceae	Pinus	Pinus palustris	-	-
member	43517	-	-	-	-	-	Q8HQT1	-	-	-	-	-	Eukaryota	Streptophyta	Pinopsida	Pinales	Pinaceae	Pinus	Pinus sabiniana	-	-
member	43517	-	-	-	-	-	Q8HQT2	information storage and processing	Translation, ribosomal structure and biogenesis	3IFBD	Usually encoded in the trnK tRNA gene intron. Probably assists in splicing its own and other chloroplast group II introns	4513.AGP50736	Eukaryota	Streptophyta	Pinopsida	Pinales	Pinaceae	Pinus	Pinus pungens	unclassified	unclassified
member	43517	-	-	-	-	-	Q8HQT4	information storage and processing	Translation, ribosomal structure and biogenesis	3IFBD	Usually encoded in the trnK tRNA gene intron. Probably assists in splicing its own and other chloroplast group II introns	4513.AGP50736	Eukaryota	Streptophyta	Pinopsida	Pinales	Pinaceae	Pinus	Pinus elliottii	unclassified	unclassified
member	43517	-	-	-	-	-	Q8HQT4	-	-	-	-	-	Eukaryota	Streptophyta	Pinopsida	Pinales	Pinaceae	Pinus	Pinus rigida	-	-
member	43517	-	-	-	-	-	Q8HQT4	-	-	-	-	-	Eukaryota	Streptophyta	Pinopsida	Pinales	Pinaceae	Pinus	Pinus taeda	-	-
member	43517	-	-	-	-	-	Q8HQT5	information storage and processing	Translation, ribosomal structure and biogenesis	3IFBD	Usually encoded in the trnK tRNA gene intron. Probably assists in splicing its own and other chloroplast group II introns	4513.AGP50736	Eukaryota	Streptophyta	Pinopsida	Pinales	Pinaceae	Pinus	Pinus elliottii	unclassified	unclassified
member	43517	-	-	-	-	-	Q8HQT5	-	-	-	-	-	Eukaryota	Streptophyta	Pinopsida	Pinales	Pinaceae	Pinus	Pinus rigida	-	-
member	43517	-	-	-	-	-	Q8HQT5	-	-	-	-	-	Eukaryota	Streptophyta	Pinopsida	Pinales	Pinaceae	Pinus	Pinus taeda	-	-
member	43517	-	-	-	-	-	Q8HQT6	information storage and processing	Translation, ribosomal structure and biogenesis	3IFBD	Usually encoded in the trnK tRNA gene intron. Probably assists in splicing its own and other chloroplast group II introns	4513.AGP50736	Eukaryota	Streptophyta	Pinopsida	Pinales	Pinaceae	Pinus	Pinus arizonica	unclassified	unclassified
member	43517	-	-	-	-	-	Q8HQT6	-	-	-	-	-	Eukaryota	Streptophyta	Pinopsida	Pinales	Pinaceae	Pinus	Pinus attenuata	-	-
member	43517	-	-	-	-	-	Q8HQT6	-	-	-	-	-	Eukaryota	Streptophyta	Pinopsida	Pinales	Pinaceae	Pinus	Pinus caribaea	-	-
member	43517	-	-	-	-	-	Q8HQT6	-	-	-	-	-	Eukaryota	Streptophyta	Pinopsida	Pinales	Pinaceae	Pinus	Pinus coulteri	-	-
member	43517	-	-	-	-	-	Q8HQT6	-	-	-	-	-	Eukaryota	Streptophyta	Pinopsida	Pinales	Pinaceae	Pinus	Pinus cubensis	-	-
member	43517	-	-	-	-	-	Q8HQT6	-	-	-	-	-	Eukaryota	Streptophyta	Pinopsida	Pinales	Pinaceae	Pinus	Pinus devoniana	-	-
member	43517	-	-	-	-	-	Q8HQT6	-	-	-	-	-	Eukaryota	Streptophyta	Pinopsida	Pinales	Pinaceae	Pinus	Pinus douglasiana	-	-
member	43517	-	-	-	-	-	Q8HQT6	-	-	-	-	-	Eukaryota	Streptophyta	Pinopsida	Pinales	Pinaceae	Pinus	Pinus echinata	-	-
member	43517	-	-	-	-	-	Q8HQT6	-	-	-	-	-	Eukaryota	Streptophyta	Pinopsida	Pinales	Pinaceae	Pinus	Pinus elliottii	-	-
member	43517	-	-	-	-	-	Q8HQT6	-	-	-	-	-	Eukaryota	Streptophyta	Pinopsida	Pinales	Pinaceae	Pinus	Pinus engelmannii	-	-
member	43517	-	-	-	-	-	Q8HQT6	-	-	-	-	-	Eukaryota	Streptophyta	Pinopsida	Pinales	Pinaceae	Pinus	Pinus hartwegii	-	-
member	43517	-	-	-	-	-	Q8HQT6	-	-	-	-	-	Eukaryota	Streptophyta	Pinopsida	Pinales	Pinaceae	Pinus	Pinus herrerae	-	-
member	43517	-	-	-	-	-	Q8HQT6	-	-	-	-	-	Eukaryota	Streptophyta	Pinopsida	Pinales	Pinaceae	Pinus	Pinus jaliscana	-	-
member	43517	-	-	-	-	-	Q8HQT6	-	-	-	-	-	Eukaryota	Streptophyta	Pinopsida	Pinales	Pinaceae	Pinus	Pinus jeffreyi	-	-
member	43517	-	-	-	-	-	Q8HQT6	-	-	-	-	-	Eukaryota	Streptophyta	Pinopsida	Pinales	Pinaceae	Pinus	Pinus lawsonii	-	-
member	43517	-	-	-	-	-	Q8HQT6	-	-	-	-	-	Eukaryota	Streptophyta	Pinopsida	Pinales	Pinaceae	Pinus	Pinus lumholtzii	-	-
member	43517	-	-	-	-	-	Q8HQT6	-	-	-	-	-	Eukaryota	Streptophyta	Pinopsida	Pinales	Pinaceae	Pinus	Pinus maximinoi	-	-
member	43517	-	-	-	-	-	Q8HQT6	-	-	-	-	-	Eukaryota	Streptophyta	Pinopsida	Pinales	Pinaceae	Pinus	Pinus muricata	-	-
member	43517	-	-	-	-	-	Q8HQT6	-	-	-	-	-	Eukaryota	Streptophyta	Pinopsida	Pinales	Pinaceae	Pinus	Pinus occidentalis	-	-
member	43517	-	-	-	-	-	Q8HQT6	-	-	-	-	-	Eukaryota	Streptophyta	Pinopsida	Pinales	Pinaceae	Pinus	Pinus oocarpa	-	-
member	43517	-	-	-	-	-	Q8HQT6	-	-	-	-	-	Eukaryota	Streptophyta	Pinopsida	Pinales	Pinaceae	Pinus	Pinus palustris	-	-
member	43517	-	-	-	-	-	Q8HQT6	-	-	-	-	-	Eukaryota	Streptophyta	Pinopsida	Pinales	Pinaceae	Pinus	Pinus ponderosa	-	-
member	43517	-	-	-	-	-	Q8HQT6	-	-	-	-	-	Eukaryota	Streptophyta	Pinopsida	Pinales	Pinaceae	Pinus	Pinus radiata	-	-
member	43517	-	-	-	-	-	Q8HQT9	information storage and processing	Translation, ribosomal structure and biogenesis	3IFBD	Usually encoded in the trnK tRNA gene intron. Probably assists in splicing its own and other chloroplast group II introns	4513.AGP50736	Eukaryota	Streptophyta	Pinopsida	Pinales	Pinaceae	Pinus	Pinus arizonica	unclassified	unclassified
member	43517	-	-	-	-	-	Q8HQT9	-	-	-	-	-	Eukaryota	Streptophyta	Pinopsida	Pinales	Pinaceae	Pinus	Pinus attenuata	-	-
member	43517	-	-	-	-	-	Q8HQT9	-	-	-	-	-	Eukaryota	Streptophyta	Pinopsida	Pinales	Pinaceae	Pinus	Pinus caribaea	-	-
member	43517	-	-	-	-	-	Q8HQT9	-	-	-	-	-	Eukaryota	Streptophyta	Pinopsida	Pinales	Pinaceae	Pinus	Pinus coulteri	-	-
member	43517	-	-	-	-	-	Q8HQT9	-	-	-	-	-	Eukaryota	Streptophyta	Pinopsida	Pinales	Pinaceae	Pinus	Pinus cubensis	-	-
member	43517	-	-	-	-	-	Q8HQT9	-	-	-	-	-	Eukaryota	Streptophyta	Pinopsida	Pinales	Pinaceae	Pinus	Pinus devoniana	-	-
member	43517	-	-	-	-	-	Q8HQT9	-	-	-	-	-	Eukaryota	Streptophyta	Pinopsida	Pinales	Pinaceae	Pinus	Pinus douglasiana	-	-
member	43517	-	-	-	-	-	Q8HQT9	-	-	-	-	-	Eukaryota	Streptophyta	Pinopsida	Pinales	Pinaceae	Pinus	Pinus echinata	-	-
member	43517	-	-	-	-	-	Q8HQT9	-	-	-	-	-	Eukaryota	Streptophyta	Pinopsida	Pinales	Pinaceae	Pinus	Pinus elliottii	-	-
member	43517	-	-	-	-	-	Q8HQT9	-	-	-	-	-	Eukaryota	Streptophyta	Pinopsida	Pinales	Pinaceae	Pinus	Pinus engelmannii	-	-
member	43517	-	-	-	-	-	Q8HQT9	-	-	-	-	-	Eukaryota	Streptophyta	Pinopsida	Pinales	Pinaceae	Pinus	Pinus hartwegii	-	-
member	43517	-	-	-	-	-	Q8HQT9	-	-	-	-	-	Eukaryota	Streptophyta	Pinopsida	Pinales	Pinaceae	Pinus	Pinus herrerae	-	-
member	43517	-	-	-	-	-	Q8HQT9	-	-	-	-	-	Eukaryota	Streptophyta	Pinopsida	Pinales	Pinaceae	Pinus	Pinus jaliscana	-	-
member	43517	-	-	-	-	-	Q8HQT9	-	-	-	-	-	Eukaryota	Streptophyta	Pinopsida	Pinales	Pinaceae	Pinus	Pinus jeffreyi	-	-
member	43517	-	-	-	-	-	Q8HQT9	-	-	-	-	-	Eukaryota	Streptophyta	Pinopsida	Pinales	Pinaceae	Pinus	Pinus lawsonii	-	-
member	43517	-	-	-	-	-	Q8HQT9	-	-	-	-	-	Eukaryota	Streptophyta	Pinopsida	Pinales	Pinaceae	Pinus	Pinus lumholtzii	-	-
member	43517	-	-	-	-	-	Q8HQT9	-	-	-	-	-	Eukaryota	Streptophyta	Pinopsida	Pinales	Pinaceae	Pinus	Pinus maximinoi	-	-
member	43517	-	-	-	-	-	Q8HQT9	-	-	-	-	-	Eukaryota	Streptophyta	Pinopsida	Pinales	Pinaceae	Pinus	Pinus muricata	-	-
member	43517	-	-	-	-	-	Q8HQT9	-	-	-	-	-	Eukaryota	Streptophyta	Pinopsida	Pinales	Pinaceae	Pinus	Pinus occidentalis	-	-
member	43517	-	-	-	-	-	Q8HQT9	-	-	-	-	-	Eukaryota	Streptophyta	Pinopsida	Pinales	Pinaceae	Pinus	Pinus oocarpa	-	-
member	43517	-	-	-	-	-	Q8HQT9	-	-	-	-	-	Eukaryota	Streptophyta	Pinopsida	Pinales	Pinaceae	Pinus	Pinus palustris	-	-
member	43517	-	-	-	-	-	Q8HQT9	-	-	-	-	-	Eukaryota	Streptophyta	Pinopsida	Pinales	Pinaceae	Pinus	Pinus ponderosa	-	-
member	43517	-	-	-	-	-	Q8HQT9	-	-	-	-	-	Eukaryota	Streptophyta	Pinopsida	Pinales	Pinaceae	Pinus	Pinus radiata	-	-
member	43517	-	-	-	-	-	Q8HW57	information storage and processing	Translation, ribosomal structure and biogenesis	3IFBD	Usually encoded in the trnK tRNA gene intron. Probably assists in splicing its own and other chloroplast group II introns	4513.AGP50736	Eukaryota	Streptophyta	Pinopsida	Pinales	Pinaceae	Pinus	Pinus elliottii	unclassified	unclassified
member	43517	-	-	-	-	-	Q8HW57	-	-	-	-	-	Eukaryota	Streptophyta	Pinopsida	Pinales	Pinaceae	Pinus	Pinus rigida	-	-
member	43517	-	-	-	-	-	Q8HW57	-	-	-	-	-	Eukaryota	Streptophyta	Pinopsida	Pinales	Pinaceae	Pinus	Pinus taeda	-	-
member	43517	-	-	-	-	-	Q8MC55	information storage and processing	Translation, ribosomal structure and biogenesis	3IFBD	Usually encoded in the trnK tRNA gene intron. Probably assists in splicing its own and other chloroplast group II introns	4513.AGP50736	Eukaryota	Streptophyta	Pinopsida	Pinales	Pinaceae	Picea	Picea morrisonicola	unclassified	unclassified
member	43517	-	-	-	-	-	Q8MC55	-	-	-	-	-	Eukaryota	Streptophyta	Pinopsida	Pinales	Pinaceae	Picea	Picea sitchensis	-	-
member	43517	-	-	-	-	-	Q8MDU0	information storage and processing	Translation, ribosomal structure and biogenesis	3IFBD	Usually encoded in the trnK tRNA gene intron. Probably assists in splicing its own and other chloroplast group II introns	4513.AGP50736	Eukaryota	Streptophyta	Pinopsida	Pinales	Pinaceae	Abies	Abies bracteata	unclassified	unclassified
member	43517	-	-	-	-	-	Q8WKA5	information storage and processing	Translation, ribosomal structure and biogenesis	3IFBD	Usually encoded in the trnK tRNA gene intron. Probably assists in splicing its own and other chloroplast group II introns	4513.AGP50736	Eukaryota	Streptophyta	Pinopsida	Pinales	Pinaceae	Pinus	Pinus clausa	unclassified	unclassified
member	43517	-	-	-	-	-	Q8WKA5	-	-	-	-	-	Eukaryota	Streptophyta	Pinopsida	Pinales	Pinaceae	Pinus	Pinus contorta	-	-
member	43517	-	-	-	-	-	Q8WKA5	-	-	-	-	-	Eukaryota	Streptophyta	Pinopsida	Pinales	Pinaceae	Pinus	Pinus virginiana	-	-
member	43517	-	-	-	-	-	Q9MV46	information storage and processing	Translation, ribosomal structure and biogenesis	3IFBD	Usually encoded in the trnK tRNA gene intron. Probably assists in splicing its own and other chloroplast group II introns	4513.AGP50736	Eukaryota	Streptophyta	Pinopsida	Pinales	Pinaceae	Abies	Abies holophylla	unclassified	unclassified
member	43517	-	-	-	-	-	Q9MV48	information storage and processing	Translation, ribosomal structure and biogenesis	3IFBD	Usually encoded in the trnK tRNA gene intron. Probably assists in splicing its own and other chloroplast group II introns	4513.AGP50736	Eukaryota	Streptophyta	Pinopsida	Pinales	Pinaceae	Pseudotsuga	Pseudotsuga menziesii	unclassified	unclassified
member	43517	-	-	-	-	-	Q9MV49	information storage and processing	Translation, ribosomal structure and biogenesis	3IFBD	Usually encoded in the trnK tRNA gene intron. Probably assists in splicing its own and other chloroplast group II introns	4513.AGP50736	Eukaryota	Streptophyta	Pinopsida	Pinales	Pinaceae	Tsuga	Tsuga canadensis	unclassified	unclassified
member	43517	-	-	-	-	-	Q9MV51	information storage and processing	Translation, ribosomal structure and biogenesis	3IFBD	Usually encoded in the trnK tRNA gene intron. Probably assists in splicing its own and other chloroplast group II introns	4513.AGP50736	Eukaryota	Streptophyta	Pinopsida	Pinales	Pinaceae	Abies	Abies balsamea	unclassified	unclassified
member	43517	-	-	-	-	-	Q9MV51	-	-	-	-	-	Eukaryota	Streptophyta	Pinopsida	Pinales	Pinaceae	Abies	Abies beshanzuensis	-	-
member	43517	-	-	-	-	-	Q9MV51	-	-	-	-	-	Eukaryota	Streptophyta	Pinopsida	Pinales	Pinaceae	Abies	Abies chensiensis	-	-
member	43517	-	-	-	-	-	Q9MV51	-	-	-	-	-	Eukaryota	Streptophyta	Pinopsida	Pinales	Pinaceae	Abies	Abies ernestii	-	-
member	43517	-	-	-	-	-	Q9MV51	-	-	-	-	-	Eukaryota	Streptophyta	Pinopsida	Pinales	Pinaceae	Abies	Abies fargesii	-	-
member	43517	-	-	-	-	-	Q9MV51	-	-	-	-	-	Eukaryota	Streptophyta	Pinopsida	Pinales	Pinaceae	Abies	Abies firma	-	-
member	43517	-	-	-	-	-	Q9MV51	-	-	-	-	-	Eukaryota	Streptophyta	Pinopsida	Pinales	Pinaceae	Abies	Abies forrestii	-	-
member	43517	-	-	-	-	-	Q9MV51	-	-	-	-	-	Eukaryota	Streptophyta	Pinopsida	Pinales	Pinaceae	Abies	Abies kawakamii	-	-
member	43517	-	-	-	-	-	Q9MV51	-	-	-	-	-	Eukaryota	Streptophyta	Pinopsida	Pinales	Pinaceae	Abies	Abies recurvata	-	-
member	43517	-	-	-	-	-	Q9MV51	-	-	-	-	-	Eukaryota	Streptophyta	Pinopsida	Pinales	Pinaceae	Abies	Abies sibirica	-	-
member	43517	-	-	-	-	-	Q9MV51	-	-	-	-	-	Eukaryota	Streptophyta	Pinopsida	Pinales	Pinaceae	Abies	Abies squamata	-	-
member	43517	-	-	-	-	-	Q9MV59	information storage and processing	Translation, ribosomal structure and biogenesis	3IFBD	Usually encoded in the trnK tRNA gene intron. Probably assists in splicing its own and other chloroplast group II introns	4513.AGP50736	Eukaryota	Streptophyta	Pinopsida	Pinales	Pinaceae	Pinus	Pinus armandii	unclassified	unclassified
member	43517	-	-	-	-	-	Q9MV60	information storage and processing	Translation, ribosomal structure and biogenesis	3IFBD	Usually encoded in the trnK tRNA gene intron. Probably assists in splicing its own and other chloroplast group II introns	4513.AGP50736	Eukaryota	Streptophyta	Pinopsida	Pinales	Pinaceae	Pinus	Pinus banksiana	unclassified	unclassified
member	43517	-	-	-	-	-	Q9MVV9	information storage and processing	Translation, ribosomal structure and biogenesis	3IFBD	Usually encoded in the trnK tRNA gene intron. Probably assists in splicing its own and other chloroplast group II introns	4572.TRIUR3_00083-P1	Eukaryota	Streptophyta	Pinopsida	Cupressales	Sciadopityaceae	Sciadopitys	Sciadopitys verticillata	unclassified	unclassified
group	43518	1	-	-	-	-	O64405	poorly characterized	Function unknown	3GA96	synthase	29760.VIT_19s0014g02550.t01	Eukaryota	Streptophyta	Pinopsida	Pinales	Pinaceae	Abies	Abies grandis	unclassified	unclassified	0.1	-	0.1	-	0.0	-	0.0	-	1/1	1/1	1/1	1/1	1/1	1/1	1/1	1/1	1/1	1/1	1/1	1/1	0/0	0/0
member	43518	-	-	-	-	-	O64405	poorly characterized	Function unknown	3GA96	synthase	29760.VIT_19s0014g02550.t01	Eukaryota	Streptophyta	Pinopsida	Pinales	Pinaceae	Abies	Abies grandis	unclassified	unclassified
group	43519	1	-	-	-	-	O65726	metabolism	Lipid transport and metabolism	3HY7P	squalene	3712.Bo7g097120.1	Eukaryota	Streptophyta	Magnoliopsida	Brassicales	Brassicaceae	Brassica	Brassica napus	Iron reductase domain	AA8	0.1	-	0.1	-	0.0	-	0.0	-	1/1	1/1	1/1	1/1	1/1	1/1	1/1	1/1	1/1	1/1	1/1	1/1	1/1	1/1
member	43519	-	-	-	-	-	O65726	metabolism	Lipid transport and metabolism	3HY7P	squalene	3712.Bo7g097120.1	Eukaryota	Streptophyta	Magnoliopsida	Brassicales	Brassicaceae	Brassica	Brassica napus	Iron reductase domain	AA8
group	43520	1	-	-	-	-	O66674	metabolism	Inorganic ion transport and metabolism	2G456	Anion-transporting ATPase	224324.aq_343	Bacteria	Aquificae	Aquificae	Aquificales	Aquificaceae	Aquifex	Aquifex aeolicus	unclassified	unclassified	0.1	-	0.1	-	0.0	-	0.0	-	1/1	1/1	1/1	1/1	1/1	1/1	1/1	1/1	1/1	1/1	1/1	1/1	0/0	0/0
member	43520	-	-	-	-	-	O66674	metabolism	Inorganic ion transport and metabolism	2G456	Anion-transporting ATPase	224324.aq_343	Bacteria	Aquificae	Aquificae	Aquificales	Aquificaceae	Aquifex	Aquifex aeolicus	unclassified	unclassified
group	43521	1	-	-	-	-	O67036	metabolism	Coenzyme transport and metabolism	2G3R7	Catalyzes the acyloin condensation reaction between C atoms 2 and 3 of pyruvate and glyceraldehyde 3-phosphate to yield 1-deoxy-D-xylulose-5-phosphate (DXP)	224324.aq_881	Bacteria	Aquificae	Aquificae	Aquificales	Aquificaceae	Aquifex	Aquifex aeolicus	unclassified	unclassified	0.1	-	0.1	-	0.0	-	0.0	-	1/1	1/1	1/1	1/1	1/1	1/1	1/1	1/1	1/1	1/1	1/1	1/1	0/0	0/0
member	43521	-	-	-	-	-	O67036	metabolism	Coenzyme transport and metabolism	2G3R7	Catalyzes the acyloin condensation reaction between C atoms 2 and 3 of pyruvate and glyceraldehyde 3-phosphate to yield 1-deoxy-D-xylulose-5-phosphate (DXP)	224324.aq_881	Bacteria	Aquificae	Aquificae	Aquificales	Aquificaceae	Aquifex	Aquifex aeolicus	unclassified	unclassified
group	43522	2	605	632	87.68	87.68	O67118;O86103	cellular processes and signaling	Posttranslational modification, protein turnover, chaperones	2G4IK	Heat shock 70 kDa protein	224324.aq_996	Bacteria	Aquificae	Aquificae	Aquificales	Aquificaceae	Aquifex	various	unclassified	unclassified	0.1	-	0.1	-	0.0	-	0.0	-	2/2	2/2	2/2	2/2	2/2	2/2	2/2	2/2	2/2	2/2	2/2	1/2	0/0	0/0
member	43522	-	-	-	-	-	O67118	cellular processes and signaling	Posttranslational modification, protein turnover, chaperones	2G4IK	Heat shock 70 kDa protein	224324.aq_996	Bacteria	Aquificae	Aquificae	Aquificales	Aquificaceae	Aquifex	Aquifex aeolicus	unclassified	unclassified
member	43522	-	-	-	-	-	O86103	cellular processes and signaling	Posttranslational modification, protein turnover, chaperones	2G4IK	Heat shock 70 kDa protein	224324.aq_996	Bacteria	Aquificae	Aquificae	Aquificales	Aquificaceae	Aquifex	Aquifex pyrophilus	unclassified	unclassified
group	43523	1	-	-	-	-	O67546	metabolism	Energy production and conversion	2G3SH	Succinyl-CoA synthetase functions in the citric acid cycle (TCA), coupling the hydrolysis of succinyl-CoA to the synthesis of either ATP or GTP and thus represents the only step of substrate-level phosphorylation in the TCA. The beta subunit provides nucleotide specificity of the enzyme and binds the substrate succinate, while the binding sites for coenzyme A and phosphate are found in the alpha subunit	224324.aq_1620	Bacteria	Aquificae	Aquificae	Aquificales	Aquificaceae	Aquifex	Aquifex aeolicus	unclassified	unclassified	0.1	-	0.1	-	0.0	-	0.0	-	1/1	1/1	1/1	1/1	1/1	1/1	1/1	1/1	1/1	1/1	1/1	1/1	0/0	0/0
member	43523	-	-	-	-	-	O67546	metabolism	Energy production and conversion	2G3SH	Succinyl-CoA synthetase functions in the citric acid cycle (TCA), coupling the hydrolysis of succinyl-CoA to the synthesis of either ATP or GTP and thus represents the only step of substrate-level phosphorylation in the TCA. The beta subunit provides nucleotide specificity of the enzyme and binds the substrate succinate, while the binding sites for coenzyme A and phosphate are found in the alpha subunit	224324.aq_1620	Bacteria	Aquificae	Aquificae	Aquificales	Aquificaceae	Aquifex	Aquifex aeolicus	unclassified	unclassified
group	43524	1	-	-	-	-	O67838	poorly characterized	Function unknown	COG2911	protein secretion	224324.aq_2054	Bacteria	Aquificae	Aquificae	Aquificales	Aquificaceae	Aquifex	Aquifex aeolicus	unclassified	unclassified	0.1	-	0.1	-	0.0	-	0.0	-	1/1	1/1	1/1	1/1	1/1	1/1	1/1	1/1	1/1	1/1	1/1	1/1	0/0	0/0
member	43524	-	-	-	-	-	O67838	poorly characterized	Function unknown	COG2911	protein secretion	224324.aq_2054	Bacteria	Aquificae	Aquificae	Aquificales	Aquificaceae	Aquifex	Aquifex aeolicus	unclassified	unclassified
group	43525	1	-	-	-	-	O68602	metabolism	Amino acid transport and metabolism	22K6V	1-(5-phosphoribosyl)-5- (5-phosphoribosylamino)methylideneamino imidazole-4-carboxamide isomerase	196627.cg2299	Bacteria	Actinobacteria	Actinomycetia	Corynebacteriales	Corynebacteriaceae	Corynebacterium	various	unclassified	unclassified	0.1	-	0.1	-	0.0	-	0.0	-	1/1	1/1	1/1	1/1	1/1	1/1	1/1	1/1	1/1	1/1	1/1	1/1	0/0	0/0
member	43525	-	-	-	-	-	O68602	metabolism	Amino acid transport and metabolism	22K6V	1-(5-phosphoribosyl)-5- (5-phosphoribosylamino)methylideneamino imidazole-4-carboxamide isomerase	196627.cg2299	Bacteria	Actinobacteria	Actinomycetia	Corynebacteriales	Corynebacteriaceae	Corynebacterium	Corynebacterium glutamicum	unclassified	unclassified
member	43525	-	-	-	-	-	O68602	-	-	-	-	-	Bacteria	Actinobacteria	Actinomycetia	Corynebacteriales	Corynebacteriaceae	Corynebacterium	[Brevibacterium] flavum	-	-
member	43525	-	-	-	-	-	O68602	-	-	-	-	-	Bacteria	Actinobacteria	Actinomycetia	Corynebacteriales	Corynebacteriaceae	Corynebacterium	unclassified	-	-
group	43526	1	-	-	-	-	O68970	metabolism	Energy production and conversion	1GYTC	Allophycocyanin beta subunit	1407650.BAUB01000009_gene1896	Bacteria	Cyanobacteria	unclassified	various	various	various	various	unclassified	unclassified	0.1	-	0.1	-	0.0	-	0.0	-	1/1	1/1	1/1	1/1	1/1	1/1	1/1	1/1	1/1	1/1	1/1	1/1	0/0	0/0
member	43526	-	-	-	-	-	O68970	metabolism	Energy production and conversion	1GYTC	Allophycocyanin beta subunit	1407650.BAUB01000009_gene1896	Bacteria	Cyanobacteria	unclassified	Synechococcales	Synechococcaceae	Synechococcus	Synechococcus sp. PCC 7002	unclassified	unclassified
member	43526	-	-	-	-	-	O68970	-	-	-	-	-	Bacteria	Cyanobacteria	unclassified	Synechococcales	Synechococcaceae	Synechococcus	Synechococcus sp. PCC 7003	-	-
member	43526	-	-	-	-	-	O68970	-	-	-	-	-	Bacteria	Cyanobacteria	unclassified	Synechococcales	Synechococcaceae	Synechococcus	Synechococcus sp. PCC 73109	-	-
member	43526	-	-	-	-	-	O68970	-	-	-	-	-	Bacteria	Cyanobacteria	unclassified	Synechococcales	Synechococcaceae	Synechococcus	unclassified	-	-
group	43527	1	-	-	-	-	O73622	poorly characterized	Function unknown	4A5ZG	Zinc finger MYM-type protein	7955.ENSDARP00000116908	Eukaryota	Chordata	Amphibia	Anura	Pipidae	Xenopus	Xenopus laevis	unclassified	unclassified	0.1	-	0.1	-	0.0	-	0.0	-	1/1	1/1	1/1	1/1	1/1	1/1	1/1	1/1	1/1	1/1	1/1	1/1	0/0	0/0
member	43527	-	-	-	-	-	O73622	poorly characterized	Function unknown	4A5ZG	Zinc finger MYM-type protein	7955.ENSDARP00000116908	Eukaryota	Chordata	Amphibia	Anura	Pipidae	Xenopus	Xenopus laevis	unclassified	unclassified
group	43528	1	-	-	-	-	O73823	information storage and processing	Transcription	48XKP	T-cell acute lymphocytic leukemia	8364.ENSXETP00000035679	Eukaryota	Chordata	Amphibia	Anura	Pipidae	Xenopus	Xenopus laevis	unclassified	unclassified	0.1	-	0.1	-	0.0	-	0.0	-	1/1	1/1	1/1	1/1	1/1	1/1	1/1	1/1	1/1	1/1	1/1	1/1	0/0	0/0
member	43528	-	-	-	-	-	O73823	information storage and processing	Transcription	48XKP	T-cell acute lymphocytic leukemia	8364.ENSXETP00000035679	Eukaryota	Chordata	Amphibia	Anura	Pipidae	Xenopus	Xenopus laevis	unclassified	unclassified
group	43529	4	383	386	86.01	98.7	O73860;P01012;P19104;Q6V115	cellular processes and signaling	Defense mechanisms	4GPJ3	SERine  Proteinase INhibitors	9031.ENSGALP00000020965	Eukaryota	Chordata	Aves	Galliformes	Phasianidae	Coturnix	Coturnix coturnix	unclassified	unclassified	0.1	-	0.1	-	0.0001516990291262	-	0.0001516990291262	-	4/4	4/4	4/4	4/4	4/4	4/4	4/4	4/4	4/4	4/4	2/4	2/4	0/0	0/0
member	43529	-	-	-	-	-	O73860	cellular processes and signaling	Defense mechanisms	4GPJ3	SERine  Proteinase INhibitors	9031.ENSGALP00000020965	Eukaryota	Chordata	Aves	Galliformes	Phasianidae	Meleagris	Meleagris gallopavo	unclassified	unclassified
member	43529	-	-	-	-	-	P01012	cellular processes and signaling	Defense mechanisms	4GPJ3	SERine  Proteinase INhibitors	9031.ENSGALP00000020965	Eukaryota	Chordata	Aves	Galliformes	Phasianidae	Gallus	Gallus gallus	unclassified	unclassified
member	43529	-	-	-	-	-	P19104	cellular processes and signaling	Defense mechanisms	4GPJ3	SERine  Proteinase INhibitors	9031.ENSGALP00000020965	Eukaryota	Chordata	Aves	Galliformes	Phasianidae	Coturnix	Coturnix coturnix	unclassified	unclassified
member	43529	-	-	-	-	-	P19104	-	-	-	-	-	Eukaryota	Chordata	Aves	Galliformes	Phasianidae	Coturnix	Coturnix japonica	-	-
member	43529	-	-	-	-	-	Q6V115	cellular processes and signaling	Defense mechanisms	4GPJ3	SERine  Proteinase INhibitors	9031.ENSGALP00000020965	Eukaryota	Chordata	Aves	Galliformes	Phasianidae	Coturnix	Coturnix coturnix	unclassified	unclassified
group	43530	1	-	-	-	-	O74298	metabolism	Secondary metabolites biosynthesis, transport and catabolism	3S7IB	large subunit	1108849.XP_002564661.1	Eukaryota	Ascomycota	Eurotiomycetes	Eurotiales	Aspergillaceae	Penicillium	Penicillium chrysogenum	unclassified	unclassified	0.1	-	0.1	-	0.0	-	0.0	-	1/1	1/1	1/1	1/1	1/1	1/1	1/1	1/1	1/1	1/1	1/1	1/1	0/0	0/0
member	43530	-	-	-	-	-	O74298	metabolism	Secondary metabolites biosynthesis, transport and catabolism	3S7IB	large subunit	1108849.XP_002564661.1	Eukaryota	Ascomycota	Eurotiomycetes	Eurotiales	Aspergillaceae	Penicillium	Penicillium chrysogenum	unclassified	unclassified
group	43531	1	-	-	-	-	O74369	cellular processes and signaling	Signal transduction mechanisms	3MC52	Inositol phosphosphingolipid phospholipase C	4896.SPBC32F12.01c.1	Eukaryota	Ascomycota	Schizosaccharomycetes	Schizosaccharomycetales	Schizosaccharomycetaceae	Schizosaccharomyces	Schizosaccharomyces pombe	unclassified	unclassified	0.1	-	0.1	-	0.0	-	0.0	-	1/1	1/1	1/1	1/1	1/1	1/1	1/1	1/1	1/1	1/1	1/1	1/1	0/0	0/0
member	43531	-	-	-	-	-	O74369	cellular processes and signaling	Signal transduction mechanisms	3MC52	Inositol phosphosphingolipid phospholipase C	4896.SPBC32F12.01c.1	Eukaryota	Ascomycota	Schizosaccharomycetes	Schizosaccharomycetales	Schizosaccharomycetaceae	Schizosaccharomyces	Schizosaccharomyces pombe	unclassified	unclassified
group	43532	1	-	-	-	-	O74412	information storage and processing	Transcription	3MEC2	CBF1 Su(H) LAG-1 family transcription factor Cbf12	4896.SPCC1223.13.1	Eukaryota	Ascomycota	Schizosaccharomycetes	Schizosaccharomycetales	Schizosaccharomycetaceae	Schizosaccharomyces	Schizosaccharomyces pombe	unclassified	unclassified	0.1	-	0.1	-	0.0	-	0.0	-	1/1	1/1	1/1	1/1	1/1	1/1	1/1	1/1	1/1	1/1	1/1	1/1	0/0	0/0
member	43532	-	-	-	-	-	O74412	information storage and processing	Transcription	3MEC2	CBF1 Su(H) LAG-1 family transcription factor Cbf12	4896.SPCC1223.13.1	Eukaryota	Ascomycota	Schizosaccharomycetes	Schizosaccharomycetales	Schizosaccharomycetaceae	Schizosaccharomyces	Schizosaccharomyces pombe	unclassified	unclassified
group	43533	1	-	-	-	-	O74501	poorly characterized	Function unknown	3MD7Q	TRAPP complex subunit Trs130	4896.SPCC285.14.1	Eukaryota	Ascomycota	Schizosaccharomycetes	Schizosaccharomycetales	Schizosaccharomycetaceae	Schizosaccharomyces	Schizosaccharomyces pombe	unclassified	unclassified	0.1	-	0.1	-	0.0	-	0.0	-	1/1	1/1	1/1	1/1	1/1	1/1	1/1	1/1	1/1	1/1	1/1	1/1	0/0	0/0
member	43533	-	-	-	-	-	O74501	poorly characterized	Function unknown	3MD7Q	TRAPP complex subunit Trs130	4896.SPCC285.14.1	Eukaryota	Ascomycota	Schizosaccharomycetes	Schizosaccharomycetales	Schizosaccharomycetaceae	Schizosaccharomyces	Schizosaccharomyces pombe	unclassified	unclassified
group	43534	1	-	-	-	-	O74522	poorly characterized	Function unknown	3QNCD	camp-dependent protein kinase pathway protein	4896.SPCC1494.10.1	Eukaryota	Ascomycota	Schizosaccharomycetes	Schizosaccharomycetales	Schizosaccharomycetaceae	Schizosaccharomyces	Schizosaccharomyces pombe	unclassified	unclassified	0.1	-	0.1	-	0.0	-	0.0	-	1/1	1/1	1/1	1/1	1/1	1/1	1/1	1/1	1/1	1/1	1/1	1/1	0/0	0/0
member	43534	-	-	-	-	-	O74522	poorly characterized	Function unknown	3QNCD	camp-dependent protein kinase pathway protein	4896.SPCC1494.10.1	Eukaryota	Ascomycota	Schizosaccharomycetes	Schizosaccharomycetales	Schizosaccharomycetaceae	Schizosaccharomyces	Schizosaccharomyces pombe	unclassified	unclassified
group	43535	1	-	-	-	-	O74734	information storage and processing	Translation, ribosomal structure and biogenesis	KOG4759	ribosomal large subunit binding	4896.SPBC1709.09.1	Eukaryota	Ascomycota	Schizosaccharomycetes	Schizosaccharomycetales	Schizosaccharomycetaceae	Schizosaccharomyces	Schizosaccharomyces pombe	unclassified	unclassified	0.1	-	0.1	-	0.0	-	0.0	-	1/1	1/1	1/1	1/1	1/1	1/1	1/1	1/1	1/1	1/1	1/1	1/1	0/0	0/0
member	43535	-	-	-	-	-	O74734	information storage and processing	Translation, ribosomal structure and biogenesis	KOG4759	ribosomal large subunit binding	4896.SPBC1709.09.1	Eukaryota	Ascomycota	Schizosaccharomycetes	Schizosaccharomycetales	Schizosaccharomycetaceae	Schizosaccharomyces	Schizosaccharomyces pombe	unclassified	unclassified
group	43536	1	-	-	-	-	O74787	metabolism	Lipid transport and metabolism	3QJNY	Catalyzes the first step of the methylation pathway of phosphatidylcholine biosynthesis, the SAM-dependent methylation of phosphatidylethanolamine (PE) to phosphatidylmonomethylethanolamine (PMME)	4896.SPBC26H8.03.1	Eukaryota	Ascomycota	Schizosaccharomycetes	Schizosaccharomycetales	Schizosaccharomycetaceae	Schizosaccharomyces	Schizosaccharomyces pombe	unclassified	unclassified	0.1	-	0.1	-	0.0	-	0.0	-	1/1	1/1	1/1	1/1	1/1	1/1	1/1	1/1	1/1	1/1	1/1	1/1	0/0	0/0
member	43536	-	-	-	-	-	O74787	metabolism	Lipid transport and metabolism	3QJNY	Catalyzes the first step of the methylation pathway of phosphatidylcholine biosynthesis, the SAM-dependent methylation of phosphatidylethanolamine (PE) to phosphatidylmonomethylethanolamine (PMME)	4896.SPBC26H8.03.1	Eukaryota	Ascomycota	Schizosaccharomycetes	Schizosaccharomycetales	Schizosaccharomycetaceae	Schizosaccharomyces	Schizosaccharomyces pombe	unclassified	unclassified
group	43537	1	-	-	-	-	O74848	unclassified	unclassified	unclassified	unclassified	unclassified	Eukaryota	Ascomycota	Schizosaccharomycetes	Schizosaccharomycetales	Schizosaccharomycetaceae	Schizosaccharomyces	Schizosaccharomyces pombe	unclassified	unclassified	0.1	-	0.1	-	0.0	-	0.0	-	0/0	0/0	0/0	0/0	0/0	1/1	1/1	1/1	1/1	1/1	1/1	1/1	0/0	0/0
member	43537	-	-	-	-	-	O74848	unclassified	unclassified	unclassified	unclassified	unclassified	Eukaryota	Ascomycota	Schizosaccharomycetes	Schizosaccharomycetales	Schizosaccharomycetaceae	Schizosaccharomyces	Schizosaccharomyces pombe	unclassified	unclassified
group	43538	2	717	822	69.09	69.09	O77638;O88942	information storage and processing	Transcription	various	various	various	Eukaryota	Chordata	Mammalia	various	various	various	various	unclassified	unclassified	0.1	-	0.1	-	0.0	-	0.0	-	2/2	2/2	1/2	1/2	1/2	2/2	2/2	2/2	1/2	1/2	1/2	1/2	0/0	0/0
member	43538	-	-	-	-	-	O77638	information storage and processing	Transcription	4KTVT	Nuclear factor of activated T-cells	29078.XP_008159847.1	Eukaryota	Chordata	Mammalia	Artiodactyla	Suidae	Sus	Sus scrofa	unclassified	unclassified
member	43538	-	-	-	-	-	O88942	information storage and processing	Transcription	4PYJT	nuclear factor of activated T-cells, cytoplasmic	10090.ENSMUSP00000129001	Eukaryota	Chordata	Mammalia	Rodentia	Muridae	Mus	Mus musculus	unclassified	unclassified
group	43539	1	-	-	-	-	O78405	information storage and processing	Translation, ribosomal structure and biogenesis	4JV38	Usually encoded in the trnK tRNA gene intron. Probably assists in splicing its own and other chloroplast group II introns	3880.AES69832	Eukaryota	Streptophyta	Magnoliopsida	Ericales	Ericaceae	Prionotes	Prionotes cerinthoides	unclassified	unclassified	0.1	-	0.1	-	0.0	-	0.0	-	1/1	1/1	1/1	1/1	1/1	1/1	1/1	1/1	1/1	1/1	1/1	1/1	0/0	0/0
member	43539	-	-	-	-	-	O78405	information storage and processing	Translation, ribosomal structure and biogenesis	4JV38	Usually encoded in the trnK tRNA gene intron. Probably assists in splicing its own and other chloroplast group II introns	3880.AES69832	Eukaryota	Streptophyta	Magnoliopsida	Ericales	Ericaceae	Prionotes	Prionotes cerinthoides	unclassified	unclassified
group	43540	1	-	-	-	-	O82626	cellular processes and signaling	various	44F7E	Belongs to the TRAFAC class TrmE-Era-EngA-EngB-Septin- like GTPase superfamily. Era GTPase family	4155.Migut.M02010.1.p	Eukaryota	Streptophyta	Magnoliopsida	Lamiales	Plantaginaceae	Antirrhinum	Antirrhinum majus	unclassified	unclassified	0.1	-	0.1	-	0.0	-	0.0	-	1/1	1/1	1/1	1/1	1/1	1/1	1/1	1/1	1/1	1/1	1/1	1/1	0/0	0/0
member	43540	-	-	-	-	-	O82626	cellular processes and signaling	Cell cycle control, cell division, chromosome partitioning	44F7E	Belongs to the TRAFAC class TrmE-Era-EngA-EngB-Septin- like GTPase superfamily. Era GTPase family	4155.Migut.M02010.1.p	Eukaryota	Streptophyta	Magnoliopsida	Lamiales	Plantaginaceae	Antirrhinum	Antirrhinum majus	unclassified	unclassified
member	43540	-	-	-	-	-	O82626	cellular processes and signaling	Signal transduction mechanisms	44F7E	Belongs to the TRAFAC class TrmE-Era-EngA-EngB-Septin- like GTPase superfamily. Era GTPase family	4155.Migut.M02010.1.p	-	-	-	-	-	-	-	-	-
group	43541	1	-	-	-	-	O83297	unclassified	unclassified	2J6GZ	unclassified	545695.TREAZ_1217	Bacteria	Spirochaetes	Spirochaetia	Spirochaetales	Treponemataceae	Treponema	Treponema pallidum	unclassified	unclassified	0.1	-	0.1	-	0.0	-	0.0	-	1/1	1/1	1/1	1/1	1/1	1/1	1/1	1/1	1/1	1/1	1/1	1/1	0/0	0/0
member	43541	-	-	-	-	-	O83297	unclassified	unclassified	2J6GZ	unclassified	545695.TREAZ_1217	Bacteria	Spirochaetes	Spirochaetia	Spirochaetales	Treponemataceae	Treponema	Treponema pallidum	unclassified	unclassified
group	43542	1	-	-	-	-	O83490	metabolism	Nucleotide transport and metabolism	2JAJR	Glucosamine-6-phosphate isomerases/6-phosphogluconolactonase	243276.TPANIC_0477	Bacteria	Spirochaetes	Spirochaetia	Spirochaetales	Treponemataceae	Treponema	Treponema pallidum	unclassified	unclassified	0.1	-	0.1	-	0.0	-	0.0	-	1/1	1/1	1/1	1/1	1/1	1/1	1/1	1/1	1/1	1/1	1/1	1/1	0/0	0/0
member	43542	-	-	-	-	-	O83490	metabolism	Nucleotide transport and metabolism	2JAJR	Glucosamine-6-phosphate isomerases/6-phosphogluconolactonase	243276.TPANIC_0477	Bacteria	Spirochaetes	Spirochaetia	Spirochaetales	Treponemataceae	Treponema	Treponema pallidum	unclassified	unclassified
group	43543	1	-	-	-	-	O83898	cellular processes and signaling	Posttranslational modification, protein turnover, chaperones	2J720	PFAM PPIC-type PPIASE domain	243276.TPANIC_0928	Bacteria	Spirochaetes	Spirochaetia	Spirochaetales	Treponemataceae	Treponema	Treponema pallidum	unclassified	unclassified	0.1	-	0.1	-	0.0	-	0.0	-	1/1	1/1	1/1	1/1	1/1	1/1	1/1	1/1	1/1	1/1	1/1	1/1	0/0	0/0
member	43543	-	-	-	-	-	O83898	cellular processes and signaling	Posttranslational modification, protein turnover, chaperones	2J720	PFAM PPIC-type PPIASE domain	243276.TPANIC_0928	Bacteria	Spirochaetes	Spirochaetia	Spirochaetales	Treponemataceae	Treponema	Treponema pallidum	unclassified	unclassified
group	43544	1	-	-	-	-	O83916	unclassified	unclassified	unclassified	unclassified	unclassified	Bacteria	Spirochaetes	Spirochaetia	Spirochaetales	Treponemataceae	Treponema	Treponema pallidum	unclassified	unclassified	0.1	-	0.1	-	0.0	-	0.0	-	0/0	0/0	0/0	0/0	0/0	1/1	1/1	1/1	1/1	1/1	1/1	1/1	0/0	0/0
member	43544	-	-	-	-	-	O83916	unclassified	unclassified	unclassified	unclassified	unclassified	Bacteria	Spirochaetes	Spirochaetia	Spirochaetales	Treponemataceae	Treponema	Treponema pallidum	unclassified	unclassified
group	43545	2	323	323	99.69	99.69	O85014;Q8KMJ5	metabolism	Coenzyme transport and metabolism	1JRRT	Catalyzes the hydrolysis of methenyl-H(4)MPT( ) to 5- formyl-H(4)MPT	272630.MexAM1_META1p1763	Bacteria	Proteobacteria	Alphaproteobacteria	Hyphomicrobiales	Methylobacteriaceae	various	various	unclassified	unclassified	0.1	-	0.1	-	0.0	-	0.0	-	2/2	2/2	2/2	2/2	2/2	2/2	2/2	2/2	2/2	2/2	2/2	2/2	0/0	0/0
member	43545	-	-	-	-	-	O85014	metabolism	Coenzyme transport and metabolism	1JRRT	Catalyzes the hydrolysis of methenyl-H(4)MPT( ) to 5- formyl-H(4)MPT	272630.MexAM1_META1p1763	Bacteria	Proteobacteria	Alphaproteobacteria	Hyphomicrobiales	Methylobacteriaceae	Methylobacterium	Methylobacterium sp. Leaf119	unclassified	unclassified
member	43545	-	-	-	-	-	O85014	-	-	-	-	-	Bacteria	Proteobacteria	Alphaproteobacteria	Hyphomicrobiales	Methylobacteriaceae	Methylobacterium	Methylobacterium sp. Leaf121	-	-
member	43545	-	-	-	-	-	O85014	-	-	-	-	-	Bacteria	Proteobacteria	Alphaproteobacteria	Hyphomicrobiales	Methylobacteriaceae	Methylobacterium	Methylobacterium sp. Leaf122	-	-
member	43545	-	-	-	-	-	O85014	-	-	-	-	-	Bacteria	Proteobacteria	Alphaproteobacteria	Hyphomicrobiales	Methylobacteriaceae	Methylobacterium	Methylobacterium sp. Leaf90	-	-
member	43545	-	-	-	-	-	O85014	-	-	-	-	-	Bacteria	Proteobacteria	Alphaproteobacteria	Hyphomicrobiales	Methylobacteriaceae	Methylobacterium	Methylobacterium sp. Leaf92	-	-
member	43545	-	-	-	-	-	O85014	-	-	-	-	-	Bacteria	Proteobacteria	Alphaproteobacteria	Hyphomicrobiales	Methylobacteriaceae	Methylorubrum	Methylorubrum extorquens	-	-
member	43545	-	-	-	-	-	O85014	-	-	-	-	-	Bacteria	Proteobacteria	Alphaproteobacteria	Hyphomicrobiales	Methylobacteriaceae	Methylorubrum	unclassified	-	-
member	43545	-	-	-	-	-	Q8KMJ5	metabolism	Coenzyme transport and metabolism	1JRRT	Catalyzes the hydrolysis of methenyl-H(4)MPT( ) to 5- formyl-H(4)MPT	272630.MexAM1_META1p1763	Bacteria	Proteobacteria	Alphaproteobacteria	Hyphomicrobiales	Methylobacteriaceae	Methylorubrum	Methylorubrum extorquens	unclassified	unclassified
group	43546	1	-	-	-	-	O86043	cellular processes and signaling	Posttranslational modification, protein turnover, chaperones	4A9U2	maleylacetoacetate isomerase	1123504.JQKD01000043_gene2185	Bacteria	Proteobacteria	various	various	various	various	various	unclassified	unclassified	0.1	-	0.1	-	0.0	-	0.0	-	1/1	1/1	1/1	1/1	1/1	1/1	1/1	1/1	1/1	1/1	1/1	1/1	0/0	0/0
member	43546	-	-	-	-	-	O86043	cellular processes and signaling	Posttranslational modification, protein turnover, chaperones	4A9U2	maleylacetoacetate isomerase	1123504.JQKD01000043_gene2185	Bacteria	Proteobacteria	Betaproteobacteria	Burkholderiales	Burkholderiaceae	Burkholderia	Burkholderia multivorans	unclassified	unclassified
member	43546	-	-	-	-	-	O86043	-	-	-	-	-	Bacteria	Proteobacteria	Betaproteobacteria	Burkholderiales	Burkholderiaceae	Burkholderia	Burkholderia sp. BC1	-	-
member	43546	-	-	-	-	-	O86043	-	-	-	-	-	Bacteria	Proteobacteria	Betaproteobacteria	Burkholderiales	Burkholderiaceae	Ralstonia	Ralstonia sp.	-	-
member	43546	-	-	-	-	-	O86043	-	-	-	-	-	Bacteria	Proteobacteria	Betaproteobacteria	Burkholderiales	Burkholderiaceae	Ralstonia	Ralstonia sp. U2	-	-
member	43546	-	-	-	-	-	O86043	-	-	-	-	-	Bacteria	Proteobacteria	Betaproteobacteria	Burkholderiales	Comamonadaceae	Comamonas	Comamonas thiooxydans	-	-
member	43546	-	-	-	-	-	O86043	-	-	-	-	-	Bacteria	Proteobacteria	unclassified	unclassified	unclassified	unclassified	unclassified	-	-
group	43547	1	-	-	-	-	O86232	unclassified	unclassified	1Y8U0	unclassified	1028806.GGE_1860	Bacteria	Proteobacteria	Gammaproteobacteria	Pasteurellales	Pasteurellaceae	Haemophilus	Haemophilus influenzae	unclassified	unclassified	0.1	-	0.1	-	0.0	-	0.0	-	1/1	1/1	1/1	1/1	1/1	1/1	1/1	1/1	1/1	1/1	1/1	1/1	0/0	0/0
member	43547	-	-	-	-	-	O86232	unclassified	unclassified	1Y8U0	unclassified	1028806.GGE_1860	Bacteria	Proteobacteria	Gammaproteobacteria	Pasteurellales	Pasteurellaceae	Haemophilus	Haemophilus influenzae	unclassified	unclassified
group	43548	1	-	-	-	-	O87953	metabolism	Inorganic ion transport and metabolism	1XSUX	COG0168 Trk-type K transport systems, membrane components	223926.28805892	Bacteria	Proteobacteria	Gammaproteobacteria	Vibrionales	Vibrionaceae	Vibrio	various	unclassified	unclassified	0.1	-	0.1	-	0.0	-	0.0	-	1/1	1/1	1/1	1/1	1/1	1/1	1/1	1/1	1/1	1/1	1/1	1/1	0/0	0/0
member	43548	-	-	-	-	-	O87953	metabolism	Inorganic ion transport and metabolism	1XSUX	COG0168 Trk-type K transport systems, membrane components	223926.28805892	Bacteria	Proteobacteria	Gammaproteobacteria	Vibrionales	Vibrionaceae	Vibrio	Vibrio alginolyticus	unclassified	unclassified
member	43548	-	-	-	-	-	O87953	-	-	-	-	-	Bacteria	Proteobacteria	Gammaproteobacteria	Vibrionales	Vibrionaceae	Vibrio	Vibrio parahaemolyticus	-	-
group	43549	1	-	-	-	-	O88302	cellular processes and signaling	Signal transduction mechanisms	4PVSS	Guanine nucleotide-binding protein subunit alpha-15	10116.ENSRNOP00000007202	Eukaryota	Chordata	Mammalia	Rodentia	Muridae	Rattus	Rattus norvegicus	unclassified	unclassified	0.1	-	0.1	-	0.0	-	0.0	-	1/1	1/1	1/1	1/1	1/1	1/1	1/1	1/1	1/1	1/1	1/1	1/1	0/0	0/0
member	43549	-	-	-	-	-	O88302	cellular processes and signaling	Signal transduction mechanisms	4PVSS	Guanine nucleotide-binding protein subunit alpha-15	10116.ENSRNOP00000007202	Eukaryota	Chordata	Mammalia	Rodentia	Muridae	Rattus	Rattus norvegicus	unclassified	unclassified
group	43550	1	-	-	-	-	O88491	information storage and processing	Transcription	4PUUP	Histone-lysine N-methyltransferase, H3 lysine-36 and H4 lysine-20 specific	10090.ENSMUSP00000097089	Eukaryota	Chordata	Mammalia	Rodentia	Muridae	Mus	Mus musculus	unclassified	unclassified	0.1	-	0.1	-	0.0	-	0.0	-	1/1	1/1	1/1	1/1	1/1	1/1	1/1	1/1	1/1	1/1	1/1	1/1	0/0	0/0
member	43550	-	-	-	-	-	O88491	information storage and processing	Transcription	4PUUP	Histone-lysine N-methyltransferase, H3 lysine-36 and H4 lysine-20 specific	10090.ENSMUSP00000097089	Eukaryota	Chordata	Mammalia	Rodentia	Muridae	Mus	Mus musculus	unclassified	unclassified
group	43551	1	-	-	-	-	O89107	metabolism	Carbohydrate transport and metabolism	4Q01V	regulation of neutrophil mediated cytotoxicity	10116.ENSRNOP00000012532	Eukaryota	Chordata	various	various	various	various	various	unclassified	unclassified	0.1	-	0.1	-	0.0	-	0.0	-	1/1	1/1	1/1	1/1	1/1	1/1	1/1	1/1	1/1	1/1	1/1	1/1	0/0	0/0
member	43551	-	-	-	-	-	O89107	metabolism	Carbohydrate transport and metabolism	4Q01V	regulation of neutrophil mediated cytotoxicity	10116.ENSRNOP00000012532	Eukaryota	Chordata	Amphibia	Anura	Dendrobatidae	Ranitomeya	Ranitomeya imitator	unclassified	unclassified
member	43551	-	-	-	-	-	O89107	-	-	-	-	-	Eukaryota	Chordata	Mammalia	Rodentia	Muridae	Rattus	Rattus norvegicus	-	-
group	43552	1	-	-	-	-	O90729	poorly characterized	Function unknown	4QXW2	Late Protein L2	10598.VL2_HPV58	Viruses	Cossaviricota	Papovaviricetes	Zurhausenvirales	Papillomaviridae	Alphapapillomavirus	Alphapapillomavirus 9	unclassified	unclassified	0.1	-	0.1	-	0.0	-	0.0	-	1/1	1/1	1/1	1/1	1/1	1/1	1/1	1/1	1/1	1/1	1/1	1/1	0/0	0/0
member	43552	-	-	-	-	-	O90729	poorly characterized	Function unknown	4QXW2	Late Protein L2	10598.VL2_HPV58	Viruses	Cossaviricota	Papovaviricetes	Zurhausenvirales	Papillomaviridae	Alphapapillomavirus	Alphapapillomavirus 9	unclassified	unclassified
group	43553	2	500	1435	30.41	30.41	O93182;O93215	information storage and processing	various	various	various	various	Viruses	Artverviricota	Revtraviricetes	Ortervirales	Retroviridae	Lentivirus	Human immunodeficiency virus 1	unclassified	unclassified	0.1	-	0.1	-	0.0	-	0.0	-	2/2	1/2	1/2	1/2	1/2	2/2	2/2	2/2	2/2	2/2	2/2	2/2	0/0	0/0
member	43553	-	-	-	-	-	O93182	information storage and processing	Replication, recombination and repair	4QP7N	GO:0039702	11697.PRO_0000038554	Viruses	Artverviricota	Revtraviricetes	Ortervirales	Retroviridae	Lentivirus	Human immunodeficiency virus 1	unclassified	unclassified
member	43553	-	-	-	-	-	O93215	information storage and processing	Translation, ribosomal structure and biogenesis	4QP7M	RNA-directed DNA polymerase activity	11676.D2X6N7_9HIV1	Viruses	Artverviricota	Revtraviricetes	Ortervirales	Retroviridae	Lentivirus	Human immunodeficiency virus 1	unclassified	unclassified
group	43554	1	-	-	-	-	O93530	information storage and processing	RNA processing and modification	48VID	3'-flap-structured DNA binding	8364.ENSXETP00000063584	Eukaryota	Chordata	Amphibia	Anura	Pipidae	Xenopus	Xenopus laevis	unclassified	unclassified	0.1	-	0.1	-	0.0	-	0.0	-	1/1	1/1	1/1	1/1	1/1	1/1	1/1	1/1	1/1	1/1	1/1	1/1	0/0	0/0
member	43554	-	-	-	-	-	O93530	information storage and processing	RNA processing and modification	48VID	3'-flap-structured DNA binding	8364.ENSXETP00000063584	Eukaryota	Chordata	Amphibia	Anura	Pipidae	Xenopus	Xenopus laevis	unclassified	unclassified
group	43555	1	-	-	-	-	O93724	metabolism	Inorganic ion transport and metabolism	2XQCC	radicals which are normally produced within the cells and which are toxic to biological systems	178306.PAE0274	Archaea	Crenarchaeota	Thermoprotei	Thermoproteales	Thermoproteaceae	Pyrobaculum	Pyrobaculum aerophilum	unclassified	unclassified	0.1	-	0.1	-	0.0	-	0.0	-	1/1	1/1	1/1	1/1	1/1	1/1	1/1	1/1	1/1	1/1	1/1	1/1	0/0	0/0
member	43555	-	-	-	-	-	O93724	metabolism	Inorganic ion transport and metabolism	2XQCC	radicals which are normally produced within the cells and which are toxic to biological systems	178306.PAE0274	Archaea	Crenarchaeota	Thermoprotei	Thermoproteales	Thermoproteaceae	Pyrobaculum	Pyrobaculum aerophilum	unclassified	unclassified
group	43556	1	-	-	-	-	O94235	cellular processes and signaling	Cell cycle control, cell division, chromosome partitioning	3MBU5	TTK protein kinase	4896.SPBC106.01.1	Eukaryota	Ascomycota	Schizosaccharomycetes	Schizosaccharomycetales	Schizosaccharomycetaceae	Schizosaccharomyces	Schizosaccharomyces pombe	unclassified	unclassified	0.1	-	0.1	-	0.0	-	0.0	-	1/1	1/1	1/1	1/1	1/1	1/1	1/1	1/1	1/1	1/1	1/1	1/1	0/0	0/0
member	43556	-	-	-	-	-	O94235	cellular processes and signaling	Cell cycle control, cell division, chromosome partitioning	3MBU5	TTK protein kinase	4896.SPBC106.01.1	Eukaryota	Ascomycota	Schizosaccharomycetes	Schizosaccharomycetales	Schizosaccharomycetaceae	Schizosaccharomyces	Schizosaccharomyces pombe	unclassified	unclassified
group	43557	1	-	-	-	-	O94248	poorly characterized	Function unknown	3MBRF	Nuclear chaperone required for maturation and nuclear export of pre-60S ribosome subunits	4896.SPCC737.08.1	Eukaryota	Ascomycota	Schizosaccharomycetes	Schizosaccharomycetales	Schizosaccharomycetaceae	Schizosaccharomyces	Schizosaccharomyces pombe	unclassified	unclassified	0.1	-	0.1	-	0.0	-	0.0	-	1/1	1/1	1/1	1/1	1/1	1/1	1/1	1/1	1/1	1/1	1/1	1/1	0/0	0/0
member	43557	-	-	-	-	-	O94248	poorly characterized	Function unknown	3MBRF	Nuclear chaperone required for maturation and nuclear export of pre-60S ribosome subunits	4896.SPCC737.08.1	Eukaryota	Ascomycota	Schizosaccharomycetes	Schizosaccharomycetales	Schizosaccharomycetaceae	Schizosaccharomyces	Schizosaccharomyces pombe	unclassified	unclassified
group	43558	1	-	-	-	-	O94300	poorly characterized	Function unknown	3QJGC	Transporter	4896.SPBC887.17.1	Eukaryota	Ascomycota	Schizosaccharomycetes	Schizosaccharomycetales	Schizosaccharomycetaceae	Schizosaccharomyces	Schizosaccharomyces pombe	unclassified	unclassified	0.1	-	0.1	-	0.0	-	0.0	-	1/1	1/1	1/1	1/1	1/1	1/1	1/1	1/1	1/1	1/1	1/1	1/1	0/0	0/0
member	43558	-	-	-	-	-	O94300	poorly characterized	Function unknown	3QJGC	Transporter	4896.SPBC887.17.1	Eukaryota	Ascomycota	Schizosaccharomycetes	Schizosaccharomycetales	Schizosaccharomycetaceae	Schizosaccharomyces	Schizosaccharomyces pombe	unclassified	unclassified
group	43559	1	-	-	-	-	O94325	cellular processes and signaling	Intracellular trafficking, secretion, and vesicular transport	3ME8Q	Peroxisomal targeting signal receptor Pex5	4896.SPBC725.07.1	Eukaryota	Ascomycota	Schizosaccharomycetes	Schizosaccharomycetales	Schizosaccharomycetaceae	Schizosaccharomyces	Schizosaccharomyces pombe	UDP-GlcNAc: peptide beta-N-acetylglucosaminyltransferase (EC 2.4.1.255); UDP-Glc: peptide N-beta-glucosyltransferase (EC 2.4.1.-)	GT41	0.1	-	0.1	-	0.0	-	0.0	-	1/1	1/1	1/1	1/1	1/1	1/1	1/1	1/1	1/1	1/1	1/1	1/1	1/1	1/1
member	43559	-	-	-	-	-	O94325	cellular processes and signaling	Intracellular trafficking, secretion, and vesicular transport	3ME8Q	Peroxisomal targeting signal receptor Pex5	4896.SPBC725.07.1	Eukaryota	Ascomycota	Schizosaccharomycetes	Schizosaccharomycetales	Schizosaccharomycetaceae	Schizosaccharomyces	Schizosaccharomyces pombe	UDP-GlcNAc: peptide beta-N-acetylglucosaminyltransferase (EC 2.4.1.255); UDP-Glc: peptide N-beta-glucosyltransferase (EC 2.4.1.-)	GT41
group	43560	1	-	-	-	-	O94492	metabolism	Amino acid transport and metabolism	3QKMS	Belongs to the class-III pyridoxal-phosphate-dependent aminotransferase family	4896.SPCC417.11c.1	Eukaryota	Ascomycota	Schizosaccharomycetes	Schizosaccharomycetales	Schizosaccharomycetaceae	Schizosaccharomyces	Schizosaccharomyces pombe	unclassified	unclassified	0.1	-	0.1	-	0.0	-	0.0	-	1/1	1/1	1/1	1/1	1/1	1/1	1/1	1/1	1/1	1/1	1/1	1/1	0/0	0/0
member	43560	-	-	-	-	-	O94492	metabolism	Amino acid transport and metabolism	3QKMS	Belongs to the class-III pyridoxal-phosphate-dependent aminotransferase family	4896.SPCC417.11c.1	Eukaryota	Ascomycota	Schizosaccharomycetes	Schizosaccharomycetales	Schizosaccharomycetaceae	Schizosaccharomyces	Schizosaccharomyces pombe	unclassified	unclassified
group	43561	1	-	-	-	-	O94691	metabolism	Energy production and conversion	KOG0958	histone demethylase activity (H3-K9 specific)	4896.SPBC83.07.1	Eukaryota	Ascomycota	Schizosaccharomycetes	Schizosaccharomycetales	Schizosaccharomycetaceae	Schizosaccharomyces	Schizosaccharomyces pombe	unclassified	unclassified	0.1	-	0.1	-	0.0	-	0.0	-	1/1	1/1	1/1	1/1	1/1	1/1	1/1	1/1	1/1	1/1	1/1	1/1	0/0	0/0
member	43561	-	-	-	-	-	O94691	metabolism	Energy production and conversion	KOG0958	histone demethylase activity (H3-K9 specific)	4896.SPBC83.07.1	Eukaryota	Ascomycota	Schizosaccharomycetes	Schizosaccharomycetales	Schizosaccharomycetaceae	Schizosaccharomyces	Schizosaccharomyces pombe	unclassified	unclassified
group	43562	23	104	109	74.55	100.0	P00007;P00011;P00012;P00013;P00015;P00022;P00026;P00028;P00040;P10715;P62894;P62895;P62896;P68096;P68097;P68098;P68099;P68100;P81280;Q640U4;Q6GQE4;Q6NTN0;Q6QLW4	metabolism	Energy production and conversion	various	Electron carrier protein. The oxidized form of the cytochrome c heme group can accept an electron from the heme group of the cytochrome c1 subunit of cytochrome reductase. Cytochrome c then transfers this electron to the cytochrome oxidase complex, the final protein carrier in the mitochondrial electron-transport chain	various	Eukaryota	Chordata	Mammalia	various	various	various	various	unclassified	unclassified	0.1	-	0.1	-	0.0	-	0.0	-	23/23	23/23	(6)/23	17/23	(6)/23	23/23	21/23	14/23	(7)/23	(3)/23	(3)/23	(3)/23	0/0	0/0
member	43562	-	-	-	-	-	P00007	metabolism	Energy production and conversion	4JBQQ	Electron carrier protein. The oxidized form of the cytochrome c heme group can accept an electron from the heme group of the cytochrome c1 subunit of cytochrome reductase. Cytochrome c then transfers this electron to the cytochrome oxidase complex, the final protein carrier in the mitochondrial electron-transport chain	89462.XP_006055340.1	Eukaryota	Chordata	Mammalia	Artiodactyla	Hippopotamidae	Hippopotamus	Hippopotamus amphibius	unclassified	unclassified
member	43562	-	-	-	-	-	P00011	metabolism	Energy production and conversion	3EXFI	Electron carrier protein. The oxidized form of the cytochrome c heme group can accept an electron from the heme group of the cytochrome c1 subunit of cytochrome reductase. Cytochrome c then transfers this electron to the cytochrome oxidase complex, the final protein carrier in the mitochondrial electron-transport chain	29073.XP_008684633.1	Eukaryota	Chordata	Mammalia	Carnivora	Canidae	Canis	Canis lupus	unclassified	unclassified
member	43562	-	-	-	-	-	P00011	-	-	-	-	-	Eukaryota	Chordata	Mammalia	Carnivora	Canidae	Vulpes	Vulpes lagopus	-	-
member	43562	-	-	-	-	-	P00011	-	-	-	-	-	Eukaryota	Chordata	Mammalia	Carnivora	Canidae	Vulpes	Vulpes vulpes	-	-
member	43562	-	-	-	-	-	P00011	-	-	-	-	-	Eukaryota	Chordata	Mammalia	Carnivora	Mustelidae	Enhydra	Enhydra lutris	-	-
member	43562	-	-	-	-	-	P00011	-	-	-	-	-	Eukaryota	Chordata	Mammalia	Carnivora	Mustelidae	Lontra	Lontra canadensis	-	-
member	43562	-	-	-	-	-	P00011	-	-	-	-	-	Eukaryota	Chordata	Mammalia	Carnivora	Mustelidae	Meles	Meles meles	-	-
member	43562	-	-	-	-	-	P00011	-	-	-	-	-	Eukaryota	Chordata	Mammalia	Carnivora	Mustelidae	Mustela	Mustela erminea	-	-
member	43562	-	-	-	-	-	P00011	-	-	-	-	-	Eukaryota	Chordata	Mammalia	Carnivora	Mustelidae	Mustela	Mustela putorius	-	-
member	43562	-	-	-	-	-	P00011	-	-	-	-	-	Eukaryota	Chordata	Mammalia	Carnivora	Mustelidae	Neogale	Neogale vison	-	-
member	43562	-	-	-	-	-	P00011	-	-	-	-	-	Eukaryota	Chordata	Mammalia	Carnivora	Odobenidae	Odobenus	Odobenus rosmarus	-	-
member	43562	-	-	-	-	-	P00011	-	-	-	-	-	Eukaryota	Chordata	Mammalia	Carnivora	Otariidae	Callorhinus	Callorhinus ursinus	-	-
member	43562	-	-	-	-	-	P00011	-	-	-	-	-	Eukaryota	Chordata	Mammalia	Carnivora	Otariidae	Eumetopias	Eumetopias jubatus	-	-
member	43562	-	-	-	-	-	P00011	-	-	-	-	-	Eukaryota	Chordata	Mammalia	Carnivora	Otariidae	Zalophus	Zalophus californianus	-	-
member	43562	-	-	-	-	-	P00011	-	-	-	-	-	Eukaryota	Chordata	Mammalia	Carnivora	Ursidae	Ailuropoda	Ailuropoda melanoleuca	-	-
member	43562	-	-	-	-	-	P00011	-	-	-	-	-	Eukaryota	Chordata	Mammalia	Carnivora	Ursidae	Ursus	Ursus americanus	-	-
member	43562	-	-	-	-	-	P00011	-	-	-	-	-	Eukaryota	Chordata	Mammalia	Carnivora	Ursidae	Ursus	Ursus arctos	-	-
member	43562	-	-	-	-	-	P00011	-	-	-	-	-	Eukaryota	Chordata	Mammalia	Carnivora	Ursidae	Ursus	Ursus maritimus	-	-
member	43562	-	-	-	-	-	P00012	metabolism	Energy production and conversion	3EVFC	Electron carrier protein. The oxidized form of the cytochrome c heme group can accept an electron from the heme group of the cytochrome c1 subunit of cytochrome reductase. Cytochrome c then transfers this electron to the cytochrome oxidase complex, the final protein carrier in the mitochondrial electron-transport chain	9713.XP_006748918.1	Eukaryota	Chordata	Mammalia	Carnivora	Phocidae	Mirounga	Mirounga angustirostris	unclassified	unclassified
member	43562	-	-	-	-	-	P00012	-	-	-	-	-	Eukaryota	Chordata	Mammalia	Carnivora	Phocidae	Mirounga	Mirounga leonina	-	-
member	43562	-	-	-	-	-	P00013	metabolism	Energy production and conversion	4M4SK	Electron carrier protein. The oxidized form of the cytochrome c heme group can accept an electron from the heme group of the cytochrome c1 subunit of cytochrome reductase. Cytochrome c then transfers this electron to the cytochrome oxidase complex, the final protein carrier in the mitochondrial electron-transport chain	29078.XP_008146219.1	Eukaryota	Chordata	Mammalia	Chiroptera	Vespertilionidae	Miniopterus	Miniopterus schreibersii	unclassified	unclassified
member	43562	-	-	-	-	-	P00015	metabolism	Energy production and conversion	4Q8W6	Cytochrome c	10090.ENSMUSP00000028430	Eukaryota	Chordata	Mammalia	Rodentia	Muridae	Mus	Mus musculus	unclassified	unclassified
member	43562	-	-	-	-	-	P00022	metabolism	Energy production and conversion	4CHY4	Electron carrier protein. The oxidized form of the cytochrome c heme group can accept an electron from the heme group of the cytochrome c1 subunit of cytochrome reductase. Cytochrome c then transfers this electron to the cytochrome oxidase complex, the final protein carrier in the mitochondrial electron-transport chain	8479.XP_005290933.1	Eukaryota	Chordata	unclassified	Testudines	Chelydridae	Chelydra	Chelydra serpentina	unclassified	unclassified
member	43562	-	-	-	-	-	P00026	metabolism	Energy production and conversion	4A3B2	Electron carrier protein. The oxidized form of the cytochrome c heme group can accept an electron from the heme group of the cytochrome c1 subunit of cytochrome reductase. Cytochrome c then transfers this electron to the cytochrome oxidase complex, the final protein carrier in the mitochondrial electron-transport chain	7955.ENSDARP00000034555	Eukaryota	Chordata	Actinopteri	Cypriniformes	Cyprinidae	Cyprinus	Cyprinus carpio	unclassified	unclassified
member	43562	-	-	-	-	-	P00028	metabolism	Energy production and conversion	49BMX	Electron carrier protein. The oxidized form of the cytochrome c heme group can accept an electron from the heme group of the cytochrome c1 subunit of cytochrome reductase. Cytochrome c then transfers this electron to the cytochrome oxidase complex, the final protein carrier in the mitochondrial electron-transport chain	8364.ENSXETP00000018532	Eukaryota	Chordata	Hyperoartia	Petromyzontiformes	Petromyzontidae	Entosphenus	Entosphenus tridentatus	unclassified	unclassified
member	43562	-	-	-	-	-	P00040	metabolism	Energy production and conversion	3SMJ4	Electron carrier protein. The oxidized form of the cytochrome c heme group can accept an electron from the heme group of the cytochrome c1 subunit of cytochrome reductase. Cytochrome c then transfers this electron to the cytochrome oxidase complex, the final protein carrier in the mitochondrial electron-transport chain	136037.KDR14593	Eukaryota	Arthropoda	Insecta	Orthoptera	Acrididae	Schistocerca	Schistocerca gregaria	unclassified	unclassified
member	43562	-	-	-	-	-	P10715	metabolism	Energy production and conversion	4Q8W6	Cytochrome c	1026970.XP_008853549.1	Eukaryota	Chordata	Mammalia	Rodentia	Muridae	Rattus	Rattus norvegicus	unclassified	unclassified
member	43562	-	-	-	-	-	P62894	metabolism	Energy production and conversion	4JBQQ	Electron carrier protein. The oxidized form of the cytochrome c heme group can accept an electron from the heme group of the cytochrome c1 subunit of cytochrome reductase. Cytochrome c then transfers this electron to the cytochrome oxidase complex, the final protein carrier in the mitochondrial electron-transport chain	89462.XP_006055340.1	Eukaryota	Chordata	Mammalia	Artiodactyla	Bovidae	Bison	Bison bison	unclassified	unclassified
member	43562	-	-	-	-	-	P62894	-	-	-	-	-	Eukaryota	Chordata	Mammalia	Artiodactyla	Bovidae	Bos	Bos indicus	-	-
member	43562	-	-	-	-	-	P62894	-	-	-	-	-	Eukaryota	Chordata	Mammalia	Artiodactyla	Bovidae	Bos	Bos indicus x Bos taurus	-	-
member	43562	-	-	-	-	-	P62894	-	-	-	-	-	Eukaryota	Chordata	Mammalia	Artiodactyla	Bovidae	Bos	Bos mutus	-	-
member	43562	-	-	-	-	-	P62894	-	-	-	-	-	Eukaryota	Chordata	Mammalia	Artiodactyla	Bovidae	Bos	Bos taurus	-	-
member	43562	-	-	-	-	-	P62894	-	-	-	-	-	Eukaryota	Chordata	Mammalia	Artiodactyla	Bovidae	Bubalus	Bubalus bubalis	-	-
member	43562	-	-	-	-	-	P62894	-	-	-	-	-	Eukaryota	Chordata	Mammalia	Artiodactyla	Bovidae	Capra	Capra hircus	-	-
member	43562	-	-	-	-	-	P62894	-	-	-	-	-	Eukaryota	Chordata	Mammalia	Artiodactyla	Bovidae	Oryx	Oryx dammah	-	-
member	43562	-	-	-	-	-	P62894	-	-	-	-	-	Eukaryota	Chordata	Mammalia	Artiodactyla	Bovidae	Ovis	Ovis aries	-	-
member	43562	-	-	-	-	-	P62894	-	-	-	-	-	Eukaryota	Chordata	Mammalia	Artiodactyla	Suidae	Sus	Sus scrofa	-	-
member	43562	-	-	-	-	-	P62895	metabolism	Energy production and conversion	4JBQQ	Electron carrier protein. The oxidized form of the cytochrome c heme group can accept an electron from the heme group of the cytochrome c1 subunit of cytochrome reductase. Cytochrome c then transfers this electron to the cytochrome oxidase complex, the final protein carrier in the mitochondrial electron-transport chain	89462.XP_006055340.1	Eukaryota	Chordata	Mammalia	Artiodactyla	Bovidae	Bison	Bison bison	unclassified	unclassified
member	43562	-	-	-	-	-	P62895	-	-	-	-	-	Eukaryota	Chordata	Mammalia	Artiodactyla	Bovidae	Bos	Bos indicus	-	-
member	43562	-	-	-	-	-	P62895	-	-	-	-	-	Eukaryota	Chordata	Mammalia	Artiodactyla	Bovidae	Bos	Bos indicus x Bos taurus	-	-
member	43562	-	-	-	-	-	P62895	-	-	-	-	-	Eukaryota	Chordata	Mammalia	Artiodactyla	Bovidae	Bos	Bos mutus	-	-
member	43562	-	-	-	-	-	P62895	-	-	-	-	-	Eukaryota	Chordata	Mammalia	Artiodactyla	Bovidae	Bos	Bos taurus	-	-
member	43562	-	-	-	-	-	P62895	-	-	-	-	-	Eukaryota	Chordata	Mammalia	Artiodactyla	Bovidae	Bubalus	Bubalus bubalis	-	-
member	43562	-	-	-	-	-	P62895	-	-	-	-	-	Eukaryota	Chordata	Mammalia	Artiodactyla	Bovidae	Capra	Capra hircus	-	-
member	43562	-	-	-	-	-	P62895	-	-	-	-	-	Eukaryota	Chordata	Mammalia	Artiodactyla	Bovidae	Oryx	Oryx dammah	-	-
member	43562	-	-	-	-	-	P62895	-	-	-	-	-	Eukaryota	Chordata	Mammalia	Artiodactyla	Bovidae	Ovis	Ovis aries	-	-
member	43562	-	-	-	-	-	P62895	-	-	-	-	-	Eukaryota	Chordata	Mammalia	Artiodactyla	Suidae	Sus	Sus scrofa	-	-
member	43562	-	-	-	-	-	P62896	metabolism	Energy production and conversion	4JBQQ	Electron carrier protein. The oxidized form of the cytochrome c heme group can accept an electron from the heme group of the cytochrome c1 subunit of cytochrome reductase. Cytochrome c then transfers this electron to the cytochrome oxidase complex, the final protein carrier in the mitochondrial electron-transport chain	89462.XP_006055340.1	Eukaryota	Chordata	Mammalia	Artiodactyla	Bovidae	Bison	Bison bison	unclassified	unclassified
member	43562	-	-	-	-	-	P62896	-	-	-	-	-	Eukaryota	Chordata	Mammalia	Artiodactyla	Bovidae	Bos	Bos indicus	-	-
member	43562	-	-	-	-	-	P62896	-	-	-	-	-	Eukaryota	Chordata	Mammalia	Artiodactyla	Bovidae	Bos	Bos indicus x Bos taurus	-	-
member	43562	-	-	-	-	-	P62896	-	-	-	-	-	Eukaryota	Chordata	Mammalia	Artiodactyla	Bovidae	Bos	Bos mutus	-	-
member	43562	-	-	-	-	-	P62896	-	-	-	-	-	Eukaryota	Chordata	Mammalia	Artiodactyla	Bovidae	Bos	Bos taurus	-	-
member	43562	-	-	-	-	-	P62896	-	-	-	-	-	Eukaryota	Chordata	Mammalia	Artiodactyla	Bovidae	Bubalus	Bubalus bubalis	-	-
member	43562	-	-	-	-	-	P62896	-	-	-	-	-	Eukaryota	Chordata	Mammalia	Artiodactyla	Bovidae	Capra	Capra hircus	-	-
member	43562	-	-	-	-	-	P62896	-	-	-	-	-	Eukaryota	Chordata	Mammalia	Artiodactyla	Bovidae	Oryx	Oryx dammah	-	-
member	43562	-	-	-	-	-	P62896	-	-	-	-	-	Eukaryota	Chordata	Mammalia	Artiodactyla	Bovidae	Ovis	Ovis aries	-	-
member	43562	-	-	-	-	-	P62896	-	-	-	-	-	Eukaryota	Chordata	Mammalia	Artiodactyla	Suidae	Sus	Sus scrofa	-	-
member	43562	-	-	-	-	-	P68096	metabolism	Energy production and conversion	4JBQQ	Electron carrier protein. The oxidized form of the cytochrome c heme group can accept an electron from the heme group of the cytochrome c1 subunit of cytochrome reductase. Cytochrome c then transfers this electron to the cytochrome oxidase complex, the final protein carrier in the mitochondrial electron-transport chain	89462.XP_006055340.1	Eukaryota	Chordata	Mammalia	Perissodactyla	Equidae	Equus	Equus asinus	unclassified	unclassified
member	43562	-	-	-	-	-	P68096	-	-	-	-	-	Eukaryota	Chordata	Mammalia	Perissodactyla	Equidae	Equus	Equus caballus	-	-
member	43562	-	-	-	-	-	P68096	-	-	-	-	-	Eukaryota	Chordata	Mammalia	Perissodactyla	Equidae	Equus	Equus quagga	-	-
member	43562	-	-	-	-	-	P68097	metabolism	Energy production and conversion	4JBQQ	Electron carrier protein. The oxidized form of the cytochrome c heme group can accept an electron from the heme group of the cytochrome c1 subunit of cytochrome reductase. Cytochrome c then transfers this electron to the cytochrome oxidase complex, the final protein carrier in the mitochondrial electron-transport chain	89462.XP_006055340.1	Eukaryota	Chordata	Mammalia	Perissodactyla	Equidae	Equus	Equus asinus	unclassified	unclassified
member	43562	-	-	-	-	-	P68097	-	-	-	-	-	Eukaryota	Chordata	Mammalia	Perissodactyla	Equidae	Equus	Equus caballus	-	-
member	43562	-	-	-	-	-	P68097	-	-	-	-	-	Eukaryota	Chordata	Mammalia	Perissodactyla	Equidae	Equus	Equus quagga	-	-
member	43562	-	-	-	-	-	P68098	metabolism	Energy production and conversion	4Q8ST	mitochondrial electron transport, ubiquinol to cytochrome c	10090.ENSMUSP00000124523	Eukaryota	Chordata	Mammalia	Artiodactyla	Camelidae	Camelus	Camelus bactrianus	unclassified	unclassified
member	43562	-	-	-	-	-	P68098	-	-	-	-	-	Eukaryota	Chordata	Mammalia	Artiodactyla	Camelidae	Camelus	Camelus dromedarius	-	-
member	43562	-	-	-	-	-	P68098	-	-	-	-	-	Eukaryota	Chordata	Mammalia	Artiodactyla	Camelidae	Camelus	Camelus ferus	-	-
member	43562	-	-	-	-	-	P68098	-	-	-	-	-	Eukaryota	Chordata	Mammalia	Artiodactyla	Camelidae	Lama	Lama guanicoe	-	-
member	43562	-	-	-	-	-	P68098	-	-	-	-	-	Eukaryota	Chordata	Mammalia	Artiodactyla	Camelidae	Vicugna	Vicugna pacos	-	-
member	43562	-	-	-	-	-	P68098	-	-	-	-	-	Eukaryota	Chordata	Mammalia	Artiodactyla	Eschrichtiidae	Eschrichtius	Eschrichtius robustus	-	-
member	43562	-	-	-	-	-	P68098	-	-	-	-	-	Eukaryota	Chordata	Mammalia	Artiodactyla	Physeteridae	Physeter	Physeter catodon	-	-
member	43562	-	-	-	-	-	P68099	metabolism	Energy production and conversion	4Q8ST	mitochondrial electron transport, ubiquinol to cytochrome c	10090.ENSMUSP00000124523	Eukaryota	Chordata	Mammalia	Artiodactyla	Camelidae	Camelus	Camelus bactrianus	unclassified	unclassified
member	43562	-	-	-	-	-	P68099	-	-	-	-	-	Eukaryota	Chordata	Mammalia	Artiodactyla	Camelidae	Camelus	Camelus dromedarius	-	-
member	43562	-	-	-	-	-	P68099	-	-	-	-	-	Eukaryota	Chordata	Mammalia	Artiodactyla	Camelidae	Camelus	Camelus ferus	-	-
member	43562	-	-	-	-	-	P68099	-	-	-	-	-	Eukaryota	Chordata	Mammalia	Artiodactyla	Camelidae	Lama	Lama guanicoe	-	-
member	43562	-	-	-	-	-	P68099	-	-	-	-	-	Eukaryota	Chordata	Mammalia	Artiodactyla	Camelidae	Vicugna	Vicugna pacos	-	-
member	43562	-	-	-	-	-	P68099	-	-	-	-	-	Eukaryota	Chordata	Mammalia	Artiodactyla	Eschrichtiidae	Eschrichtius	Eschrichtius robustus	-	-
member	43562	-	-	-	-	-	P68099	-	-	-	-	-	Eukaryota	Chordata	Mammalia	Artiodactyla	Physeteridae	Physeter	Physeter catodon	-	-
member	43562	-	-	-	-	-	P68100	metabolism	Energy production and conversion	4Q8ST	mitochondrial electron transport, ubiquinol to cytochrome c	10090.ENSMUSP00000124523	Eukaryota	Chordata	Mammalia	Artiodactyla	Camelidae	Camelus	Camelus bactrianus	unclassified	unclassified
member	43562	-	-	-	-	-	P68100	-	-	-	-	-	Eukaryota	Chordata	Mammalia	Artiodactyla	Camelidae	Camelus	Camelus dromedarius	-	-
member	43562	-	-	-	-	-	P68100	-	-	-	-	-	Eukaryota	Chordata	Mammalia	Artiodactyla	Camelidae	Camelus	Camelus ferus	-	-
member	43562	-	-	-	-	-	P68100	-	-	-	-	-	Eukaryota	Chordata	Mammalia	Artiodactyla	Camelidae	Lama	Lama guanicoe	-	-
member	43562	-	-	-	-	-	P68100	-	-	-	-	-	Eukaryota	Chordata	Mammalia	Artiodactyla	Camelidae	Vicugna	Vicugna pacos	-	-
member	43562	-	-	-	-	-	P68100	-	-	-	-	-	Eukaryota	Chordata	Mammalia	Artiodactyla	Eschrichtiidae	Eschrichtius	Eschrichtius robustus	-	-
member	43562	-	-	-	-	-	P68100	-	-	-	-	-	Eukaryota	Chordata	Mammalia	Artiodactyla	Physeteridae	Physeter	Physeter catodon	-	-
member	43562	-	-	-	-	-	P81280	metabolism	Energy production and conversion	49BMX	Electron carrier protein. The oxidized form of the cytochrome c heme group can accept an electron from the heme group of the cytochrome c1 subunit of cytochrome reductase. Cytochrome c then transfers this electron to the cytochrome oxidase complex, the final protein carrier in the mitochondrial electron-transport chain	38654.XP_006027095.1	Eukaryota	Chordata	unclassified	Crocodylia	Alligatoridae	Alligator	Alligator mississippiensis	unclassified	unclassified
member	43562	-	-	-	-	-	Q640U4	metabolism	Energy production and conversion	49BMX	Electron carrier protein. The oxidized form of the cytochrome c heme group can accept an electron from the heme group of the cytochrome c1 subunit of cytochrome reductase. Cytochrome c then transfers this electron to the cytochrome oxidase complex, the final protein carrier in the mitochondrial electron-transport chain	8364.ENSXETP00000018532	Eukaryota	Chordata	Amphibia	Anura	Pipidae	Xenopus	Xenopus tropicalis	unclassified	unclassified
member	43562	-	-	-	-	-	Q640U4	-	-	-	-	-	unclassified	unclassified	unclassified	unclassified	unclassified	unclassified	synthetic construct	-	-
member	43562	-	-	-	-	-	Q6GQE4	metabolism	Energy production and conversion	49BMX	Electron carrier protein. The oxidized form of the cytochrome c heme group can accept an electron from the heme group of the cytochrome c1 subunit of cytochrome reductase. Cytochrome c then transfers this electron to the cytochrome oxidase complex, the final protein carrier in the mitochondrial electron-transport chain	8364.ENSXETP00000018532	Eukaryota	Chordata	Amphibia	Anura	Pipidae	Xenopus	Xenopus laevis	unclassified	unclassified
member	43562	-	-	-	-	-	Q6NTN0	metabolism	Energy production and conversion	49BMX	Electron carrier protein. The oxidized form of the cytochrome c heme group can accept an electron from the heme group of the cytochrome c1 subunit of cytochrome reductase. Cytochrome c then transfers this electron to the cytochrome oxidase complex, the final protein carrier in the mitochondrial electron-transport chain	8364.ENSXETP00000018532	Eukaryota	Chordata	Amphibia	Anura	Pipidae	Xenopus	Xenopus laevis	unclassified	unclassified
member	43562	-	-	-	-	-	Q6QLW4	metabolism	Energy production and conversion	3D83X	electron transfer activity	6500.XP_005098491.1	Eukaryota	Annelida	Polychaeta	Terebellida	Pectinariidae	Pectinaria	Pectinaria gouldii	unclassified	unclassified
group	43563	1	-	-	-	-	P00098	metabolism	Energy production and conversion	1WZEI	Cytochrome C551	765910.MARPU_15515	Bacteria	Proteobacteria	Betaproteobacteria	Rhodocyclales	Rhodocyclaceae	Rhodocyclus	Rhodocyclus tenuis	unclassified	unclassified	0.1	-	0.1	-	0.0	-	0.0	-	1/1	1/1	1/1	1/1	1/1	1/1	1/1	1/1	1/1	1/1	1/1	1/1	0/0	0/0
member	43563	-	-	-	-	-	P00098	metabolism	Energy production and conversion	1WZEI	Cytochrome C551	765910.MARPU_15515	Bacteria	Proteobacteria	Betaproteobacteria	Rhodocyclales	Rhodocyclaceae	Rhodocyclus	Rhodocyclus tenuis	unclassified	unclassified
group	43564	1	-	-	-	-	P00151	metabolism	Energy production and conversion	2JUN9	Cytochrome C'	1316936.K678_01176	Bacteria	Proteobacteria	Alphaproteobacteria	Rhodospirillales	Rhodospirillaceae	Magnetospirillum	Magnetospirillum fulvum	unclassified	unclassified	0.1	-	0.1	-	0.0	-	0.0	-	1/1	1/1	1/1	1/1	1/1	1/1	1/1	1/1	1/1	1/1	1/1	1/1	0/0	0/0
member	43564	-	-	-	-	-	P00151	metabolism	Energy production and conversion	2JUN9	Cytochrome C'	1316936.K678_01176	Bacteria	Proteobacteria	Alphaproteobacteria	Rhodospirillales	Rhodospirillaceae	Magnetospirillum	Magnetospirillum fulvum	unclassified	unclassified
group	43565	2	491	491	97.76	97.76	P00178;P12789	metabolism	Secondary metabolites biosynthesis, transport and catabolism	35MN4	cytochrome P450	9986.ENSOCUP00000022188	Eukaryota	Chordata	Mammalia	Lagomorpha	Leporidae	Oryctolagus	Oryctolagus cuniculus	unclassified	unclassified	0.1	-	0.1	-	0.0	-	0.0	-	2/2	2/2	2/2	2/2	2/2	2/2	2/2	2/2	2/2	2/2	2/2	2/2	0/0	0/0
member	43565	-	-	-	-	-	P00178	metabolism	Secondary metabolites biosynthesis, transport and catabolism	35MN4	cytochrome P450	9986.ENSOCUP00000022188	Eukaryota	Chordata	Mammalia	Lagomorpha	Leporidae	Oryctolagus	Oryctolagus cuniculus	unclassified	unclassified
member	43565	-	-	-	-	-	P12789	metabolism	Secondary metabolites biosynthesis, transport and catabolism	35MN4	cytochrome P450	9986.ENSOCUP00000022188	Eukaryota	Chordata	Mammalia	Lagomorpha	Leporidae	Oryctolagus	Oryctolagus cuniculus	unclassified	unclassified
group	43566	1	-	-	-	-	P00201	metabolism	Energy production and conversion	4H622	4Fe-4S binding domain	1064535.MELS_0894	Bacteria	Firmicutes	Negativicutes	Veillonellales	Veillonellaceae	Megasphaera	Megasphaera elsdenii	unclassified	unclassified	0.1	-	0.1	-	0.0	-	0.0	-	1/1	1/1	1/1	1/1	1/1	1/1	1/1	1/1	1/1	1/1	1/1	1/1	0/0	0/0
member	43566	-	-	-	-	-	P00201	metabolism	Energy production and conversion	4H622	4Fe-4S binding domain	1064535.MELS_0894	Bacteria	Firmicutes	Negativicutes	Veillonellales	Veillonellaceae	Megasphaera	Megasphaera elsdenii	unclassified	unclassified
group	43567	1	-	-	-	-	P00430	metabolism	Energy production and conversion	4J607	Cytochrome c oxidase subunit 7C	59538.XP_005967720.1	Eukaryota	Chordata	Mammalia	Artiodactyla	various	various	various	unclassified	unclassified	0.1	-	0.1	-	0.0	-	0.0	-	1/1	1/1	1/1	1/1	1/1	1/1	1/1	1/1	1/1	1/1	1/1	1/1	0/0	0/0
member	43567	-	-	-	-	-	P00430	metabolism	Energy production and conversion	4J607	Cytochrome c oxidase subunit 7C	59538.XP_005967720.1	Eukaryota	Chordata	Mammalia	Artiodactyla	Bovidae	Bison	Bison bison	unclassified	unclassified
member	43567	-	-	-	-	-	P00430	-	-	-	-	-	Eukaryota	Chordata	Mammalia	Artiodactyla	Bovidae	Bos	Bos indicus	-	-
member	43567	-	-	-	-	-	P00430	-	-	-	-	-	Eukaryota	Chordata	Mammalia	Artiodactyla	Bovidae	Bos	Bos indicus x Bos taurus	-	-
member	43567	-	-	-	-	-	P00430	-	-	-	-	-	Eukaryota	Chordata	Mammalia	Artiodactyla	Bovidae	Bos	Bos mutus	-	-
member	43567	-	-	-	-	-	P00430	-	-	-	-	-	Eukaryota	Chordata	Mammalia	Artiodactyla	Bovidae	Bos	Bos taurus	-	-
member	43567	-	-	-	-	-	P00430	-	-	-	-	-	Eukaryota	Chordata	Mammalia	Artiodactyla	Bovidae	Bubalus	Bubalus bubalis	-	-
member	43567	-	-	-	-	-	P00430	-	-	-	-	-	Eukaryota	Chordata	Mammalia	Artiodactyla	Cervidae	Cervus	Cervus canadensis	-	-
member	43567	-	-	-	-	-	P00430	-	-	-	-	-	Eukaryota	Chordata	Mammalia	Artiodactyla	Cervidae	Cervus	Cervus elaphus	-	-
member	43567	-	-	-	-	-	P00430	-	-	-	-	-	Eukaryota	Chordata	Mammalia	Artiodactyla	Cervidae	Cervus	Cervus hanglu	-	-
member	43567	-	-	-	-	-	P00430	-	-	-	-	-	Eukaryota	Chordata	Mammalia	Artiodactyla	Cervidae	Muntiacus	Muntiacus muntjak	-	-
member	43567	-	-	-	-	-	P00430	-	-	-	-	-	Eukaryota	Chordata	Mammalia	Artiodactyla	Cervidae	Muntiacus	Muntiacus reevesi	-	-
member	43567	-	-	-	-	-	P00430	-	-	-	-	-	Eukaryota	Chordata	Mammalia	Artiodactyla	Cervidae	Odocoileus	Odocoileus virginianus	-	-
group	43568	1	-	-	-	-	P00504	metabolism	Amino acid transport and metabolism	4GSNF	Aspartate aminotransferase, cytoplasmic	9031.ENSGALP00000012086	Eukaryota	Chordata	Aves	Galliformes	Phasianidae	Gallus	Gallus gallus	unclassified	unclassified	0.1	-	0.1	-	0.0	-	0.0	-	1/1	1/1	1/1	1/1	1/1	1/1	1/1	1/1	1/1	1/1	1/1	1/1	0/0	0/0
member	43568	-	-	-	-	-	P00504	metabolism	Amino acid transport and metabolism	4GSNF	Aspartate aminotransferase, cytoplasmic	9031.ENSGALP00000012086	Eukaryota	Chordata	Aves	Galliformes	Phasianidae	Gallus	Gallus gallus	unclassified	unclassified
group	43569	2	430	430	96.51	96.51	P00506;P12344	metabolism	Amino acid transport and metabolism	4J4VR	Aspartate aminotransferase	various	Eukaryota	Chordata	Mammalia	Artiodactyla	various	various	various	unclassified	unclassified	0.1	-	0.1	-	0.0	-	0.0	-	2/2	2/2	2/2	2/2	1/2	2/2	2/2	2/2	2/2	1/2	1/2	1/2	0/0	0/0
member	43569	-	-	-	-	-	P00506	metabolism	Amino acid transport and metabolism	4J4VR	Aspartate aminotransferase	9767.XP_007198093.1	Eukaryota	Chordata	Mammalia	Artiodactyla	Suidae	Sus	Sus scrofa	unclassified	unclassified
member	43569	-	-	-	-	-	P12344	metabolism	Amino acid transport and metabolism	4J4VR	Aspartate aminotransferase	9913.ENSBTAP00000009440	Eukaryota	Chordata	Mammalia	Artiodactyla	Bovidae	Bos	Bos indicus x Bos taurus	unclassified	unclassified
member	43569	-	-	-	-	-	P12344	-	-	-	-	-	Eukaryota	Chordata	Mammalia	Artiodactyla	Bovidae	Bos	Bos taurus	-	-
group	43570	6	141	142	73.94	99.3	P00711;P00712;P09462;P18137;Q9TSN6;Q9TSR4	cellular processes and signaling	Signal transduction mechanisms	4J5GE	Regulatory subunit of lactose synthase, changes the substrate specificity of galactosyltransferase in the mammary gland making glucose a good acceptor substrate for this enzyme. This enables LS to synthesize lactose, the major carbohydrate component of milk. In other tissues, galactosyltransferase transfers galactose onto the N-acetylglucosamine of the oligosaccharide chains in glycoproteins	various	Eukaryota	Chordata	Mammalia	Artiodactyla	Bovidae	various	various	lysozyme type C (EC 3.2.1.17); lysozyme type i (EC 3.2.1.17); alpha-lactalbumin	GH22	0.1	-	0.1	-	0.0	-	0.0	-	6/6	6/6	6/6	6/6	(2)/6	6/6	6/6	6/6	6/6	5/6	(2)/6	(2)/6	6/6	6/6
member	43570	-	-	-	-	-	P00711	cellular processes and signaling	Signal transduction mechanisms	4J5GE	Regulatory subunit of lactose synthase, changes the substrate specificity of galactosyltransferase in the mammary gland making glucose a good acceptor substrate for this enzyme. This enables LS to synthesize lactose, the major carbohydrate component of milk. In other tissues, galactosyltransferase transfers galactose onto the N-acetylglucosamine of the oligosaccharide chains in glycoproteins	72004.XP_005896427.1	Bacteria	Firmicutes	Bacilli	Bacillales	Staphylococcaceae	Jeotgalicoccus	Jeotgalicoccus aerolatus	lysozyme type C (EC 3.2.1.17); lysozyme type i (EC 3.2.1.17); alpha-lactalbumin	GH22
member	43570	-	-	-	-	-	P00711	-	-	-	-	-	Bacteria	Firmicutes	Bacilli	Bacillales	Staphylococcaceae	Jeotgalicoccus	Jeotgalicoccus coquinae	-	-
member	43570	-	-	-	-	-	P00711	-	-	-	-	-	Bacteria	Firmicutes	Bacilli	Bacillales	Staphylococcaceae	Jeotgalicoccus	unclassified	-	-
member	43570	-	-	-	-	-	P00711	-	-	-	-	-	Eukaryota	Chordata	Mammalia	Artiodactyla	Bovidae	Bison	Bison bison	-	-
member	43570	-	-	-	-	-	P00711	-	-	-	-	-	Eukaryota	Chordata	Mammalia	Artiodactyla	Bovidae	Bos	Bos grunniens	-	-
member	43570	-	-	-	-	-	P00711	-	-	-	-	-	Eukaryota	Chordata	Mammalia	Artiodactyla	Bovidae	Bos	Bos mutus	-	-
member	43570	-	-	-	-	-	P00711	-	-	-	-	-	Eukaryota	Chordata	Mammalia	Artiodactyla	Bovidae	Bos	Bos taurus	-	-
member	43570	-	-	-	-	-	P00711	-	-	-	-	-	Eukaryota	Chordata	Mammalia	Artiodactyla	Bovidae	Bubalus	Bubalus bubalis	-	-
member	43570	-	-	-	-	-	P00712	cellular processes and signaling	Signal transduction mechanisms	4J5GE	Regulatory subunit of lactose synthase, changes the substrate specificity of galactosyltransferase in the mammary gland making glucose a good acceptor substrate for this enzyme. This enables LS to synthesize lactose, the major carbohydrate component of milk. In other tissues, galactosyltransferase transfers galactose onto the N-acetylglucosamine of the oligosaccharide chains in glycoproteins	9940.ENSOARP00000020650	Eukaryota	Chordata	Mammalia	Artiodactyla	Bovidae	Capra	Capra hircus	lysozyme type C (EC 3.2.1.17); lysozyme type i (EC 3.2.1.17); alpha-lactalbumin	GH22
member	43570	-	-	-	-	-	P09462	cellular processes and signaling	Signal transduction mechanisms	4J5GE	Regulatory subunit of lactose synthase, changes the substrate specificity of galactosyltransferase in the mammary gland making glucose a good acceptor substrate for this enzyme. This enables LS to synthesize lactose, the major carbohydrate component of milk. In other tissues, galactosyltransferase transfers galactose onto the N-acetylglucosamine of the oligosaccharide chains in glycoproteins	9940.ENSOARP00000020650	Eukaryota	Chordata	Mammalia	Artiodactyla	Bovidae	Ovis	Ovis aries	lysozyme type C (EC 3.2.1.17); lysozyme type i (EC 3.2.1.17); alpha-lactalbumin	GH22
member	43570	-	-	-	-	-	P18137	cellular processes and signaling	Signal transduction mechanisms	4J5GE	Regulatory subunit of lactose synthase, changes the substrate specificity of galactosyltransferase in the mammary gland making glucose a good acceptor substrate for this enzyme. This enables LS to synthesize lactose, the major carbohydrate component of milk. In other tissues, galactosyltransferase transfers galactose onto the N-acetylglucosamine of the oligosaccharide chains in glycoproteins	9823.ENSSSCP00000024183	Eukaryota	Chordata	Mammalia	Artiodactyla	Suidae	Sus	Sus scrofa	lysozyme type C (EC 3.2.1.17); lysozyme type i (EC 3.2.1.17); alpha-lactalbumin	GH22
member	43570	-	-	-	-	-	Q9TSN6	cellular processes and signaling	Signal transduction mechanisms	4J5GE	Regulatory subunit of lactose synthase, changes the substrate specificity of galactosyltransferase in the mammary gland making glucose a good acceptor substrate for this enzyme. This enables LS to synthesize lactose, the major carbohydrate component of milk. In other tissues, galactosyltransferase transfers galactose onto the N-acetylglucosamine of the oligosaccharide chains in glycoproteins	89462.XP_006054629.1	Eukaryota	Chordata	Mammalia	Artiodactyla	Bovidae	Bubalus	Bubalus bubalis	lysozyme type C (EC 3.2.1.17); lysozyme type i (EC 3.2.1.17); alpha-lactalbumin	GH22
member	43570	-	-	-	-	-	Q9TSR4	cellular processes and signaling	Signal transduction mechanisms	4J5GE	Regulatory subunit of lactose synthase, changes the substrate specificity of galactosyltransferase in the mammary gland making glucose a good acceptor substrate for this enzyme. This enables LS to synthesize lactose, the major carbohydrate component of milk. In other tissues, galactosyltransferase transfers galactose onto the N-acetylglucosamine of the oligosaccharide chains in glycoproteins	72004.XP_005896427.1	Eukaryota	Chordata	Mammalia	Artiodactyla	Bovidae	Bos	Bos grunniens	lysozyme type C (EC 3.2.1.17); lysozyme type i (EC 3.2.1.17); alpha-lactalbumin	GH22
group	43571	1	-	-	-	-	P00762	cellular processes and signaling	Posttranslational modification, protein turnover, chaperones	4Q4TS	Belongs to the peptidase S1 family	10116.ENSRNOP00000043068	Eukaryota	Chordata	Mammalia	Rodentia	Muridae	Rattus	Rattus norvegicus	unclassified	unclassified	0.1	-	0.1	-	0.0	-	0.0	-	1/1	1/1	1/1	1/1	1/1	1/1	1/1	1/1	1/1	1/1	1/1	1/1	0/0	0/0
member	43571	-	-	-	-	-	P00762	cellular processes and signaling	Posttranslational modification, protein turnover, chaperones	4Q4TS	Belongs to the peptidase S1 family	10116.ENSRNOP00000043068	Eukaryota	Chordata	Mammalia	Rodentia	Muridae	Rattus	Rattus norvegicus	unclassified	unclassified
group	43572	1	-	-	-	-	P00766	metabolism	Amino acid transport and metabolism	4JBDK	Chymotrypsinogen	9913.ENSBTAP00000015915	Eukaryota	Chordata	Mammalia	Artiodactyla	Bovidae	Bos	various	unclassified	unclassified	0.1	-	0.1	-	0.0	-	0.0	-	1/1	1/1	1/1	1/1	1/1	1/1	1/1	1/1	1/1	1/1	1/1	1/1	0/0	0/0
member	43572	-	-	-	-	-	P00766	metabolism	Amino acid transport and metabolism	4JBDK	Chymotrypsinogen	9913.ENSBTAP00000015915	Eukaryota	Chordata	Mammalia	Artiodactyla	Bovidae	Bos	Bos indicus	unclassified	unclassified
member	43572	-	-	-	-	-	P00766	-	-	-	-	-	Eukaryota	Chordata	Mammalia	Artiodactyla	Bovidae	Bos	Bos taurus	-	-
group	43573	1	-	-	-	-	P00767	metabolism	Amino acid transport and metabolism	4IYT5	Chymotrypsinogen	9913.ENSBTAP00000011204	Eukaryota	Chordata	Mammalia	Artiodactyla	Bovidae	Bos	Bos taurus	unclassified	unclassified	0.1	-	0.1	-	0.0001516990291262	-	0.0001516990291262	-	1/1	1/1	1/1	1/1	1/1	1/1	1/1	1/1	1/1	1/1	1/1	1/1	0/0	0/0
member	43573	-	-	-	-	-	P00767	metabolism	Amino acid transport and metabolism	4IYT5	Chymotrypsinogen	9913.ENSBTAP00000011204	Eukaryota	Chordata	Mammalia	Artiodactyla	Bovidae	Bos	Bos taurus	unclassified	unclassified
group	43574	2	271	271	84.5	84.5	P00774;P05208	cellular processes and signaling	Posttranslational modification, protein turnover, chaperones	4PX6Q	Chymotrypsin-like elastase family, member 2A	various	Eukaryota	Chordata	Mammalia	various	various	various	various	unclassified	unclassified	0.1	-	0.1	-	0.0	-	0.0	-	2/2	2/2	2/2	2/2	1/2	2/2	2/2	2/2	2/2	2/2	1/2	1/2	0/0	0/0
member	43574	-	-	-	-	-	P00774	cellular processes and signaling	Posttranslational modification, protein turnover, chaperones	4PX6Q	Chymotrypsin-like elastase family, member 2A	10116.ENSRNOP00000018349	Eukaryota	Chordata	Mammalia	Rodentia	Muridae	Rattus	Rattus norvegicus	unclassified	unclassified
member	43574	-	-	-	-	-	P05208	cellular processes and signaling	Posttranslational modification, protein turnover, chaperones	4PX6Q	Chymotrypsin-like elastase family, member 2A	10090.ENSMUSP00000099539	Eukaryota	Chordata	Mammalia	Carnivora	Ursidae	Ailuropoda	Ailuropoda melanoleuca	unclassified	unclassified
member	43574	-	-	-	-	-	P05208	-	-	-	-	-	Eukaryota	Chordata	Mammalia	Rodentia	Muridae	Mus	Mus musculus	-	-
group	43575	1	-	-	-	-	P00897	metabolism	various	401UR	With component II, the glutamine amidotransferase, catalyzes the formation of anthranilate from chorismate and glutamine	273526.SMDB11_1933	Bacteria	Proteobacteria	Gammaproteobacteria	Enterobacterales	Yersiniaceae	Serratia	Serratia marcescens	unclassified	unclassified	0.1	-	0.1	-	0.0	-	0.0	-	1/1	1/1	1/1	1/1	1/1	1/1	1/1	1/1	1/1	1/1	1/1	1/1	0/0	0/0
member	43575	-	-	-	-	-	P00897	metabolism	Amino acid transport and metabolism	401UR	With component II, the glutamine amidotransferase, catalyzes the formation of anthranilate from chorismate and glutamine	273526.SMDB11_1933	Bacteria	Proteobacteria	Gammaproteobacteria	Enterobacterales	Yersiniaceae	Serratia	Serratia marcescens	unclassified	unclassified
member	43575	-	-	-	-	-	P00897	metabolism	Coenzyme transport and metabolism	401UR	With component II, the glutamine amidotransferase, catalyzes the formation of anthranilate from chorismate and glutamine	273526.SMDB11_1933	-	-	-	-	-	-	-	-	-
group	43576	1	-	-	-	-	P00908	metabolism	Amino acid transport and metabolism	3UJ8Q	Trifunctional enzyme bearing the Gln amidotransferase (GATase) domain of anthranilate synthase, indole-glycerolphosphate synthase, and phosphoribosylanthranilate isomerase activities	5141.EFNCRP00000000483	Eukaryota	Ascomycota	Sordariomycetes	Sordariales	Sordariaceae	Neurospora	Neurospora crassa	unclassified	unclassified	0.1	-	0.1	-	0.0	-	0.0	-	1/1	1/1	1/1	1/1	1/1	1/1	1/1	1/1	1/1	1/1	1/1	1/1	0/0	0/0
member	43576	-	-	-	-	-	P00908	metabolism	Amino acid transport and metabolism	3UJ8Q	Trifunctional enzyme bearing the Gln amidotransferase (GATase) domain of anthranilate synthase, indole-glycerolphosphate synthase, and phosphoribosylanthranilate isomerase activities	5141.EFNCRP00000000483	Eukaryota	Ascomycota	Sordariomycetes	Sordariales	Sordariaceae	Neurospora	Neurospora crassa	unclassified	unclassified
group	43577	1	-	-	-	-	P00974	cellular processes and signaling	Posttranslational modification, protein turnover, chaperones	4JC8D	pancreatic trypsin inhibitor-like	72004.XP_005910719.1	Eukaryota	Chordata	Mammalia	Artiodactyla	Bovidae	Bos	various	unclassified	unclassified	0.1	-	0.1	-	0.0	-	0.0	-	1/1	1/1	1/1	1/1	1/1	1/1	1/1	1/1	1/1	1/1	1/1	1/1	0/0	0/0
member	43577	-	-	-	-	-	P00974	cellular processes and signaling	Posttranslational modification, protein turnover, chaperones	4JC8D	pancreatic trypsin inhibitor-like	72004.XP_005910719.1	Eukaryota	Chordata	Mammalia	Artiodactyla	Bovidae	Bos	Bos indicus x Bos taurus	unclassified	unclassified
member	43577	-	-	-	-	-	P00974	-	-	-	-	-	Eukaryota	Chordata	Mammalia	Artiodactyla	Bovidae	Bos	Bos taurus	-	-
group	43578	44	53	210	21.9	100.0	P01005;P05587;P05588;P05589;P05591;P05592;P05598;P05601;P05609;P52245;P52258;P52260;P52261;P52262;P52263;P52267;P67893;P67894;P67944;P67945;P67946;P67947;P67948;P67949;P67950;P67951;P67952;P67953;P67954;P67955;P67956;P67957;P67958;P67959;P67960;P67961;P68146;P68147;P68387;P68388;P68390;P68436;P68468;P68469	poorly characterized	Function unknown	4GJ31	Kazal-type serine protease inhibitor domain	128390.XP_009465133.1	Eukaryota	Chordata	Aves	Galliformes	Phasianidae	Lophura	various	unclassified	unclassified	0.1	-	0.1	-	0.0	-	0.0	-	44/44	44/44	44/44	44/44	37/44	44/44	44/44	44/44	44/44	34/44	22/44	(18)/44	0/0	0/0
member	43578	-	-	-	-	-	P01005	poorly characterized	Function unknown	4GJ31	Kazal-type serine protease inhibitor domain	52644.XP_010577309.1	Eukaryota	Chordata	Aves	Galliformes	Phasianidae	Gallus	Gallus gallus	unclassified	unclassified
member	43578	-	-	-	-	-	P05587	poorly characterized	Function unknown	4GJ31	Kazal-type serine protease inhibitor domain	128390.XP_009465133.1	Eukaryota	Chordata	Aves	Galliformes	Odontophoridae	Oreortyx	Oreortyx pictus	unclassified	unclassified
member	43578	-	-	-	-	-	P05588	poorly characterized	Function unknown	4GJ31	Kazal-type serine protease inhibitor domain	128390.XP_009465133.1	Eukaryota	Chordata	Aves	Galliformes	Odontophoridae	Callipepla	Callipepla squamata	unclassified	unclassified
member	43578	-	-	-	-	-	P05589	poorly characterized	Function unknown	4GJ31	Kazal-type serine protease inhibitor domain	128390.XP_009465133.1	Eukaryota	Chordata	Aves	Galliformes	Odontophoridae	Callipepla	Callipepla squamata	unclassified	unclassified
member	43578	-	-	-	-	-	P05591	poorly characterized	Function unknown	4GJ31	Kazal-type serine protease inhibitor domain	59894.ENSFALP00000008883	Eukaryota	Chordata	Aves	Galliformes	Odontophoridae	Colinus	Colinus virginianus	unclassified	unclassified
member	43578	-	-	-	-	-	P05592	poorly characterized	Function unknown	4GJ31	Kazal-type serine protease inhibitor domain	128390.XP_009465133.1	Eukaryota	Chordata	Aves	Galliformes	Odontophoridae	Cyrtonyx	Cyrtonyx montezumae	unclassified	unclassified
member	43578	-	-	-	-	-	P05598	poorly characterized	Function unknown	4GJ31	Kazal-type serine protease inhibitor domain	128390.XP_009465133.1	Eukaryota	Chordata	Aves	Galliformes	Phasianidae	Francolinus	Francolinus pondicerianus	unclassified	unclassified
member	43578	-	-	-	-	-	P05601	poorly characterized	Function unknown	4GJ31	Kazal-type serine protease inhibitor domain	128390.XP_009465133.1	Eukaryota	Chordata	Aves	Galliformes	Phasianidae	Arborophila	Arborophila torqueola	unclassified	unclassified
member	43578	-	-	-	-	-	P05609	poorly characterized	Function unknown	4GJ31	Kazal-type serine protease inhibitor domain	128390.XP_009465133.1	Eukaryota	Chordata	Aves	Galliformes	Phasianidae	Pavo	Pavo cristatus	unclassified	unclassified
member	43578	-	-	-	-	-	P52245	poorly characterized	Function unknown	4GJ31	Kazal-type serine protease inhibitor domain	128390.XP_009465133.1	Eukaryota	Chordata	Aves	Galliformes	Phasianidae	Crossoptilon	Crossoptilon crossoptilon	unclassified	unclassified
member	43578	-	-	-	-	-	P52245	-	-	-	-	-	Eukaryota	Chordata	Aves	Galliformes	Phasianidae	Meleagris	Meleagris gallopavo	-	-
member	43578	-	-	-	-	-	P52245	-	-	-	-	-	Eukaryota	Chordata	Aves	Galliformes	Phasianidae	Meleagris	Meleagris ocellata	-	-
member	43578	-	-	-	-	-	P52245	-	-	-	-	-	unclassified	unclassified	unclassified	unclassified	unclassified	unclassified	unidentified	-	-
member	43578	-	-	-	-	-	P52258	poorly characterized	Function unknown	4GJ31	Kazal-type serine protease inhibitor domain	128390.XP_009465133.1	Eukaryota	Chordata	Aves	Galliformes	Phasianidae	Afropavo	Afropavo congensis	unclassified	unclassified
member	43578	-	-	-	-	-	P52260	poorly characterized	Function unknown	4GJ31	Kazal-type serine protease inhibitor domain	128390.XP_009465133.1	Eukaryota	Chordata	Aves	Galliformes	Numididae	Guttera	Guttera pucherani	unclassified	unclassified
member	43578	-	-	-	-	-	P52261	poorly characterized	Function unknown	4GJ31	Kazal-type serine protease inhibitor domain	128390.XP_009465133.1	Eukaryota	Chordata	Aves	Galliformes	Phasianidae	Lophura	Lophura bulweri	unclassified	unclassified
member	43578	-	-	-	-	-	P52262	poorly characterized	Function unknown	4GJ31	Kazal-type serine protease inhibitor domain	59894.ENSFALP00000008883	Eukaryota	Chordata	Aves	Galliformes	Phasianidae	Lophura	Lophura leucomelanos	unclassified	unclassified
member	43578	-	-	-	-	-	P52263	poorly characterized	Function unknown	4GJ31	Kazal-type serine protease inhibitor domain	128390.XP_009465133.1	Eukaryota	Chordata	Aves	Galliformes	Phasianidae	Pavo	Pavo cristatus	unclassified	unclassified
member	43578	-	-	-	-	-	P52263	-	-	-	-	-	Eukaryota	Chordata	Aves	Galliformes	Phasianidae	Pavo	Pavo muticus	-	-
member	43578	-	-	-	-	-	P52267	poorly characterized	Function unknown	4GJ31	Kazal-type serine protease inhibitor domain	59894.ENSFALP00000008883	Eukaryota	Chordata	Aves	Galliformes	Phasianidae	Gallus	Gallus varius	unclassified	unclassified
member	43578	-	-	-	-	-	P67893	poorly characterized	Function unknown	4GJ31	Kazal-type serine protease inhibitor domain	59894.ENSFALP00000008883	Eukaryota	Chordata	Aves	Galliformes	Phasianidae	Lophura	Lophura diardi	unclassified	unclassified
member	43578	-	-	-	-	-	P67893	-	-	-	-	-	Eukaryota	Chordata	Aves	Galliformes	Phasianidae	Lophura	Lophura ignita	-	-
member	43578	-	-	-	-	-	P67894	poorly characterized	Function unknown	4GJ31	Kazal-type serine protease inhibitor domain	59894.ENSFALP00000008883	Eukaryota	Chordata	Aves	Galliformes	Phasianidae	Lophura	Lophura diardi	unclassified	unclassified
member	43578	-	-	-	-	-	P67894	-	-	-	-	-	Eukaryota	Chordata	Aves	Galliformes	Phasianidae	Lophura	Lophura ignita	-	-
member	43578	-	-	-	-	-	P67944	poorly characterized	Function unknown	4GJ31	Kazal-type serine protease inhibitor domain	128390.XP_009465133.1	Eukaryota	Chordata	Aves	Galliformes	Phasianidae	Catreus	Catreus wallichii	unclassified	unclassified
member	43578	-	-	-	-	-	P67944	-	-	-	-	-	Eukaryota	Chordata	Aves	Galliformes	Phasianidae	Centrocercus	Centrocercus urophasianus	-	-
member	43578	-	-	-	-	-	P67944	-	-	-	-	-	Eukaryota	Chordata	Aves	Galliformes	Phasianidae	Crossoptilon	Crossoptilon auritum	-	-
member	43578	-	-	-	-	-	P67944	-	-	-	-	-	Eukaryota	Chordata	Aves	Galliformes	Phasianidae	Crossoptilon	Crossoptilon mantchuricum	-	-
member	43578	-	-	-	-	-	P67944	-	-	-	-	-	Eukaryota	Chordata	Aves	Galliformes	Phasianidae	Lagopus	Lagopus leucura	-	-
member	43578	-	-	-	-	-	P67944	-	-	-	-	-	Eukaryota	Chordata	Aves	Galliformes	Phasianidae	Lophophorus	Lophophorus impejanus	-	-
member	43578	-	-	-	-	-	P67944	-	-	-	-	-	Eukaryota	Chordata	Aves	Galliformes	Phasianidae	Lophura	Lophura edwardsi	-	-
member	43578	-	-	-	-	-	P67944	-	-	-	-	-	Eukaryota	Chordata	Aves	Galliformes	Phasianidae	Lophura	Lophura nycthemera	-	-
member	43578	-	-	-	-	-	P67944	-	-	-	-	-	Eukaryota	Chordata	Aves	Galliformes	Phasianidae	Lophura	Lophura swinhoii	-	-
member	43578	-	-	-	-	-	P67944	-	-	-	-	-	Eukaryota	Chordata	Aves	Galliformes	Phasianidae	Pucrasia	Pucrasia macrolopha	-	-
member	43578	-	-	-	-	-	P67944	-	-	-	-	-	Eukaryota	Chordata	Aves	Galliformes	Phasianidae	Syrmaticus	Syrmaticus ellioti	-	-
member	43578	-	-	-	-	-	P67944	-	-	-	-	-	Eukaryota	Chordata	Aves	Galliformes	Phasianidae	Syrmaticus	Syrmaticus humiae	-	-
member	43578	-	-	-	-	-	P67944	-	-	-	-	-	Eukaryota	Chordata	Aves	Galliformes	Phasianidae	Syrmaticus	Syrmaticus soemmerringii	-	-
member	43578	-	-	-	-	-	P67944	-	-	-	-	-	Eukaryota	Chordata	Aves	Galliformes	Phasianidae	Tragopan	Tragopan blythii	-	-
member	43578	-	-	-	-	-	P67944	-	-	-	-	-	Eukaryota	Chordata	Aves	Galliformes	Phasianidae	Tragopan	Tragopan caboti	-	-
member	43578	-	-	-	-	-	P67944	-	-	-	-	-	Eukaryota	Chordata	Aves	Galliformes	Phasianidae	Tragopan	Tragopan satyra	-	-
member	43578	-	-	-	-	-	P67944	-	-	-	-	-	Eukaryota	Chordata	Aves	Galliformes	Phasianidae	Tragopan	Tragopan temminckii	-	-
member	43578	-	-	-	-	-	P67944	-	-	-	-	-	Eukaryota	Chordata	Aves	Galliformes	Phasianidae	Tympanuchus	Tympanuchus cupido	-	-
member	43578	-	-	-	-	-	P67945	poorly characterized	Function unknown	4GJ31	Kazal-type serine protease inhibitor domain	128390.XP_009465133.1	Eukaryota	Chordata	Aves	Galliformes	Phasianidae	Catreus	Catreus wallichii	unclassified	unclassified
member	43578	-	-	-	-	-	P67945	-	-	-	-	-	Eukaryota	Chordata	Aves	Galliformes	Phasianidae	Centrocercus	Centrocercus urophasianus	-	-
member	43578	-	-	-	-	-	P67945	-	-	-	-	-	Eukaryota	Chordata	Aves	Galliformes	Phasianidae	Crossoptilon	Crossoptilon auritum	-	-
member	43578	-	-	-	-	-	P67945	-	-	-	-	-	Eukaryota	Chordata	Aves	Galliformes	Phasianidae	Crossoptilon	Crossoptilon mantchuricum	-	-
member	43578	-	-	-	-	-	P67945	-	-	-	-	-	Eukaryota	Chordata	Aves	Galliformes	Phasianidae	Lagopus	Lagopus leucura	-	-
member	43578	-	-	-	-	-	P67945	-	-	-	-	-	Eukaryota	Chordata	Aves	Galliformes	Phasianidae	Lophophorus	Lophophorus impejanus	-	-
member	43578	-	-	-	-	-	P67945	-	-	-	-	-	Eukaryota	Chordata	Aves	Galliformes	Phasianidae	Lophura	Lophura edwardsi	-	-
member	43578	-	-	-	-	-	P67945	-	-	-	-	-	Eukaryota	Chordata	Aves	Galliformes	Phasianidae	Lophura	Lophura nycthemera	-	-
member	43578	-	-	-	-	-	P67945	-	-	-	-	-	Eukaryota	Chordata	Aves	Galliformes	Phasianidae	Lophura	Lophura swinhoii	-	-
member	43578	-	-	-	-	-	P67945	-	-	-	-	-	Eukaryota	Chordata	Aves	Galliformes	Phasianidae	Pucrasia	Pucrasia macrolopha	-	-
member	43578	-	-	-	-	-	P67945	-	-	-	-	-	Eukaryota	Chordata	Aves	Galliformes	Phasianidae	Syrmaticus	Syrmaticus ellioti	-	-
member	43578	-	-	-	-	-	P67945	-	-	-	-	-	Eukaryota	Chordata	Aves	Galliformes	Phasianidae	Syrmaticus	Syrmaticus humiae	-	-
member	43578	-	-	-	-	-	P67945	-	-	-	-	-	Eukaryota	Chordata	Aves	Galliformes	Phasianidae	Syrmaticus	Syrmaticus soemmerringii	-	-
member	43578	-	-	-	-	-	P67945	-	-	-	-	-	Eukaryota	Chordata	Aves	Galliformes	Phasianidae	Tragopan	Tragopan blythii	-	-
member	43578	-	-	-	-	-	P67945	-	-	-	-	-	Eukaryota	Chordata	Aves	Galliformes	Phasianidae	Tragopan	Tragopan caboti	-	-
member	43578	-	-	-	-	-	P67945	-	-	-	-	-	Eukaryota	Chordata	Aves	Galliformes	Phasianidae	Tragopan	Tragopan satyra	-	-
member	43578	-	-	-	-	-	P67945	-	-	-	-	-	Eukaryota	Chordata	Aves	Galliformes	Phasianidae	Tragopan	Tragopan temminckii	-	-
member	43578	-	-	-	-	-	P67945	-	-	-	-	-	Eukaryota	Chordata	Aves	Galliformes	Phasianidae	Tympanuchus	Tympanuchus cupido	-	-
member	43578	-	-	-	-	-	P67946	poorly characterized	Function unknown	4GJ31	Kazal-type serine protease inhibitor domain	128390.XP_009465133.1	Eukaryota	Chordata	Aves	Galliformes	Phasianidae	Catreus	Catreus wallichii	unclassified	unclassified
member	43578	-	-	-	-	-	P67946	-	-	-	-	-	Eukaryota	Chordata	Aves	Galliformes	Phasianidae	Centrocercus	Centrocercus urophasianus	-	-
member	43578	-	-	-	-	-	P67946	-	-	-	-	-	Eukaryota	Chordata	Aves	Galliformes	Phasianidae	Crossoptilon	Crossoptilon auritum	-	-
member	43578	-	-	-	-	-	P67946	-	-	-	-	-	Eukaryota	Chordata	Aves	Galliformes	Phasianidae	Crossoptilon	Crossoptilon mantchuricum	-	-
member	43578	-	-	-	-	-	P67946	-	-	-	-	-	Eukaryota	Chordata	Aves	Galliformes	Phasianidae	Lagopus	Lagopus leucura	-	-
member	43578	-	-	-	-	-	P67946	-	-	-	-	-	Eukaryota	Chordata	Aves	Galliformes	Phasianidae	Lophophorus	Lophophorus impejanus	-	-
member	43578	-	-	-	-	-	P67946	-	-	-	-	-	Eukaryota	Chordata	Aves	Galliformes	Phasianidae	Lophura	Lophura edwardsi	-	-
member	43578	-	-	-	-	-	P67946	-	-	-	-	-	Eukaryota	Chordata	Aves	Galliformes	Phasianidae	Lophura	Lophura nycthemera	-	-
member	43578	-	-	-	-	-	P67946	-	-	-	-	-	Eukaryota	Chordata	Aves	Galliformes	Phasianidae	Lophura	Lophura swinhoii	-	-
member	43578	-	-	-	-	-	P67946	-	-	-	-	-	Eukaryota	Chordata	Aves	Galliformes	Phasianidae	Pucrasia	Pucrasia macrolopha	-	-
member	43578	-	-	-	-	-	P67946	-	-	-	-	-	Eukaryota	Chordata	Aves	Galliformes	Phasianidae	Syrmaticus	Syrmaticus ellioti	-	-
member	43578	-	-	-	-	-	P67946	-	-	-	-	-	Eukaryota	Chordata	Aves	Galliformes	Phasianidae	Syrmaticus	Syrmaticus humiae	-	-
member	43578	-	-	-	-	-	P67946	-	-	-	-	-	Eukaryota	Chordata	Aves	Galliformes	Phasianidae	Syrmaticus	Syrmaticus soemmerringii	-	-
member	43578	-	-	-	-	-	P67946	-	-	-	-	-	Eukaryota	Chordata	Aves	Galliformes	Phasianidae	Tragopan	Tragopan blythii	-	-
member	43578	-	-	-	-	-	P67946	-	-	-	-	-	Eukaryota	Chordata	Aves	Galliformes	Phasianidae	Tragopan	Tragopan caboti	-	-
member	43578	-	-	-	-	-	P67946	-	-	-	-	-	Eukaryota	Chordata	Aves	Galliformes	Phasianidae	Tragopan	Tragopan satyra	-	-
member	43578	-	-	-	-	-	P67946	-	-	-	-	-	Eukaryota	Chordata	Aves	Galliformes	Phasianidae	Tragopan	Tragopan temminckii	-	-
member	43578	-	-	-	-	-	P67946	-	-	-	-	-	Eukaryota	Chordata	Aves	Galliformes	Phasianidae	Tympanuchus	Tympanuchus cupido	-	-
member	43578	-	-	-	-	-	P67947	poorly characterized	Function unknown	4GJ31	Kazal-type serine protease inhibitor domain	128390.XP_009465133.1	Eukaryota	Chordata	Aves	Galliformes	Phasianidae	Catreus	Catreus wallichii	unclassified	unclassified
member	43578	-	-	-	-	-	P67947	-	-	-	-	-	Eukaryota	Chordata	Aves	Galliformes	Phasianidae	Centrocercus	Centrocercus urophasianus	-	-
member	43578	-	-	-	-	-	P67947	-	-	-	-	-	Eukaryota	Chordata	Aves	Galliformes	Phasianidae	Crossoptilon	Crossoptilon auritum	-	-
member	43578	-	-	-	-	-	P67947	-	-	-	-	-	Eukaryota	Chordata	Aves	Galliformes	Phasianidae	Crossoptilon	Crossoptilon mantchuricum	-	-
member	43578	-	-	-	-	-	P67947	-	-	-	-	-	Eukaryota	Chordata	Aves	Galliformes	Phasianidae	Lagopus	Lagopus leucura	-	-
member	43578	-	-	-	-	-	P67947	-	-	-	-	-	Eukaryota	Chordata	Aves	Galliformes	Phasianidae	Lophophorus	Lophophorus impejanus	-	-
member	43578	-	-	-	-	-	P67947	-	-	-	-	-	Eukaryota	Chordata	Aves	Galliformes	Phasianidae	Lophura	Lophura edwardsi	-	-
member	43578	-	-	-	-	-	P67947	-	-	-	-	-	Eukaryota	Chordata	Aves	Galliformes	Phasianidae	Lophura	Lophura nycthemera	-	-
member	43578	-	-	-	-	-	P67947	-	-	-	-	-	Eukaryota	Chordata	Aves	Galliformes	Phasianidae	Lophura	Lophura swinhoii	-	-
member	43578	-	-	-	-	-	P67947	-	-	-	-	-	Eukaryota	Chordata	Aves	Galliformes	Phasianidae	Pucrasia	Pucrasia macrolopha	-	-
member	43578	-	-	-	-	-	P67947	-	-	-	-	-	Eukaryota	Chordata	Aves	Galliformes	Phasianidae	Syrmaticus	Syrmaticus ellioti	-	-
member	43578	-	-	-	-	-	P67947	-	-	-	-	-	Eukaryota	Chordata	Aves	Galliformes	Phasianidae	Syrmaticus	Syrmaticus humiae	-	-
member	43578	-	-	-	-	-	P67947	-	-	-	-	-	Eukaryota	Chordata	Aves	Galliformes	Phasianidae	Syrmaticus	Syrmaticus soemmerringii	-	-
member	43578	-	-	-	-	-	P67947	-	-	-	-	-	Eukaryota	Chordata	Aves	Galliformes	Phasianidae	Tragopan	Tragopan blythii	-	-
member	43578	-	-	-	-	-	P67947	-	-	-	-	-	Eukaryota	Chordata	Aves	Galliformes	Phasianidae	Tragopan	Tragopan caboti	-	-
member	43578	-	-	-	-	-	P67947	-	-	-	-	-	Eukaryota	Chordata	Aves	Galliformes	Phasianidae	Tragopan	Tragopan satyra	-	-
member	43578	-	-	-	-	-	P67947	-	-	-	-	-	Eukaryota	Chordata	Aves	Galliformes	Phasianidae	Tragopan	Tragopan temminckii	-	-
member	43578	-	-	-	-	-	P67947	-	-	-	-	-	Eukaryota	Chordata	Aves	Galliformes	Phasianidae	Tympanuchus	Tympanuchus cupido	-	-
member	43578	-	-	-	-	-	P67948	poorly characterized	Function unknown	4GJ31	Kazal-type serine protease inhibitor domain	128390.XP_009465133.1	Eukaryota	Chordata	Aves	Galliformes	Phasianidae	Catreus	Catreus wallichii	unclassified	unclassified
member	43578	-	-	-	-	-	P67948	-	-	-	-	-	Eukaryota	Chordata	Aves	Galliformes	Phasianidae	Centrocercus	Centrocercus urophasianus	-	-
member	43578	-	-	-	-	-	P67948	-	-	-	-	-	Eukaryota	Chordata	Aves	Galliformes	Phasianidae	Crossoptilon	Crossoptilon auritum	-	-
member	43578	-	-	-	-	-	P67948	-	-	-	-	-	Eukaryota	Chordata	Aves	Galliformes	Phasianidae	Crossoptilon	Crossoptilon mantchuricum	-	-
member	43578	-	-	-	-	-	P67948	-	-	-	-	-	Eukaryota	Chordata	Aves	Galliformes	Phasianidae	Lagopus	Lagopus leucura	-	-
member	43578	-	-	-	-	-	P67948	-	-	-	-	-	Eukaryota	Chordata	Aves	Galliformes	Phasianidae	Lophophorus	Lophophorus impejanus	-	-
member	43578	-	-	-	-	-	P67948	-	-	-	-	-	Eukaryota	Chordata	Aves	Galliformes	Phasianidae	Lophura	Lophura edwardsi	-	-
member	43578	-	-	-	-	-	P67948	-	-	-	-	-	Eukaryota	Chordata	Aves	Galliformes	Phasianidae	Lophura	Lophura nycthemera	-	-
member	43578	-	-	-	-	-	P67948	-	-	-	-	-	Eukaryota	Chordata	Aves	Galliformes	Phasianidae	Lophura	Lophura swinhoii	-	-
member	43578	-	-	-	-	-	P67948	-	-	-	-	-	Eukaryota	Chordata	Aves	Galliformes	Phasianidae	Pucrasia	Pucrasia macrolopha	-	-
member	43578	-	-	-	-	-	P67948	-	-	-	-	-	Eukaryota	Chordata	Aves	Galliformes	Phasianidae	Syrmaticus	Syrmaticus ellioti	-	-
member	43578	-	-	-	-	-	P67948	-	-	-	-	-	Eukaryota	Chordata	Aves	Galliformes	Phasianidae	Syrmaticus	Syrmaticus humiae	-	-
member	43578	-	-	-	-	-	P67948	-	-	-	-	-	Eukaryota	Chordata	Aves	Galliformes	Phasianidae	Syrmaticus	Syrmaticus soemmerringii	-	-
member	43578	-	-	-	-	-	P67948	-	-	-	-	-	Eukaryota	Chordata	Aves	Galliformes	Phasianidae	Tragopan	Tragopan blythii	-	-
member	43578	-	-	-	-	-	P67948	-	-	-	-	-	Eukaryota	Chordata	Aves	Galliformes	Phasianidae	Tragopan	Tragopan caboti	-	-
member	43578	-	-	-	-	-	P67948	-	-	-	-	-	Eukaryota	Chordata	Aves	Galliformes	Phasianidae	Tragopan	Tragopan satyra	-	-
member	43578	-	-	-	-	-	P67948	-	-	-	-	-	Eukaryota	Chordata	Aves	Galliformes	Phasianidae	Tragopan	Tragopan temminckii	-	-
member	43578	-	-	-	-	-	P67948	-	-	-	-	-	Eukaryota	Chordata	Aves	Galliformes	Phasianidae	Tympanuchus	Tympanuchus cupido	-	-
member	43578	-	-	-	-	-	P67949	poorly characterized	Function unknown	4GJ31	Kazal-type serine protease inhibitor domain	128390.XP_009465133.1	Eukaryota	Chordata	Aves	Galliformes	Phasianidae	Catreus	Catreus wallichii	unclassified	unclassified
member	43578	-	-	-	-	-	P67949	-	-	-	-	-	Eukaryota	Chordata	Aves	Galliformes	Phasianidae	Centrocercus	Centrocercus urophasianus	-	-
member	43578	-	-	-	-	-	P67949	-	-	-	-	-	Eukaryota	Chordata	Aves	Galliformes	Phasianidae	Crossoptilon	Crossoptilon auritum	-	-
member	43578	-	-	-	-	-	P67949	-	-	-	-	-	Eukaryota	Chordata	Aves	Galliformes	Phasianidae	Crossoptilon	Crossoptilon mantchuricum	-	-
member	43578	-	-	-	-	-	P67949	-	-	-	-	-	Eukaryota	Chordata	Aves	Galliformes	Phasianidae	Lagopus	Lagopus leucura	-	-
member	43578	-	-	-	-	-	P67949	-	-	-	-	-	Eukaryota	Chordata	Aves	Galliformes	Phasianidae	Lophophorus	Lophophorus impejanus	-	-
member	43578	-	-	-	-	-	P67949	-	-	-	-	-	Eukaryota	Chordata	Aves	Galliformes	Phasianidae	Lophura	Lophura edwardsi	-	-
member	43578	-	-	-	-	-	P67949	-	-	-	-	-	Eukaryota	Chordata	Aves	Galliformes	Phasianidae	Lophura	Lophura nycthemera	-	-
member	43578	-	-	-	-	-	P67949	-	-	-	-	-	Eukaryota	Chordata	Aves	Galliformes	Phasianidae	Lophura	Lophura swinhoii	-	-
member	43578	-	-	-	-	-	P67949	-	-	-	-	-	Eukaryota	Chordata	Aves	Galliformes	Phasianidae	Pucrasia	Pucrasia macrolopha	-	-
member	43578	-	-	-	-	-	P67949	-	-	-	-	-	Eukaryota	Chordata	Aves	Galliformes	Phasianidae	Syrmaticus	Syrmaticus ellioti	-	-
member	43578	-	-	-	-	-	P67949	-	-	-	-	-	Eukaryota	Chordata	Aves	Galliformes	Phasianidae	Syrmaticus	Syrmaticus humiae	-	-
member	43578	-	-	-	-	-	P67949	-	-	-	-	-	Eukaryota	Chordata	Aves	Galliformes	Phasianidae	Syrmaticus	Syrmaticus soemmerringii	-	-
member	43578	-	-	-	-	-	P67949	-	-	-	-	-	Eukaryota	Chordata	Aves	Galliformes	Phasianidae	Tragopan	Tragopan blythii	-	-
member	43578	-	-	-	-	-	P67949	-	-	-	-	-	Eukaryota	Chordata	Aves	Galliformes	Phasianidae	Tragopan	Tragopan caboti	-	-
member	43578	-	-	-	-	-	P67949	-	-	-	-	-	Eukaryota	Chordata	Aves	Galliformes	Phasianidae	Tragopan	Tragopan satyra	-	-
member	43578	-	-	-	-	-	P67949	-	-	-	-	-	Eukaryota	Chordata	Aves	Galliformes	Phasianidae	Tragopan	Tragopan temminckii	-	-
member	43578	-	-	-	-	-	P67949	-	-	-	-	-	Eukaryota	Chordata	Aves	Galliformes	Phasianidae	Tympanuchus	Tympanuchus cupido	-	-
member	43578	-	-	-	-	-	P67950	poorly characterized	Function unknown	4GJ31	Kazal-type serine protease inhibitor domain	128390.XP_009465133.1	Eukaryota	Chordata	Aves	Galliformes	Phasianidae	Catreus	Catreus wallichii	unclassified	unclassified
member	43578	-	-	-	-	-	P67950	-	-	-	-	-	Eukaryota	Chordata	Aves	Galliformes	Phasianidae	Centrocercus	Centrocercus urophasianus	-	-
member	43578	-	-	-	-	-	P67950	-	-	-	-	-	Eukaryota	Chordata	Aves	Galliformes	Phasianidae	Crossoptilon	Crossoptilon auritum	-	-
member	43578	-	-	-	-	-	P67950	-	-	-	-	-	Eukaryota	Chordata	Aves	Galliformes	Phasianidae	Crossoptilon	Crossoptilon mantchuricum	-	-
member	43578	-	-	-	-	-	P67950	-	-	-	-	-	Eukaryota	Chordata	Aves	Galliformes	Phasianidae	Lagopus	Lagopus leucura	-	-
member	43578	-	-	-	-	-	P67950	-	-	-	-	-	Eukaryota	Chordata	Aves	Galliformes	Phasianidae	Lophophorus	Lophophorus impejanus	-	-
member	43578	-	-	-	-	-	P67950	-	-	-	-	-	Eukaryota	Chordata	Aves	Galliformes	Phasianidae	Lophura	Lophura edwardsi	-	-
member	43578	-	-	-	-	-	P67950	-	-	-	-	-	Eukaryota	Chordata	Aves	Galliformes	Phasianidae	Lophura	Lophura nycthemera	-	-
member	43578	-	-	-	-	-	P67950	-	-	-	-	-	Eukaryota	Chordata	Aves	Galliformes	Phasianidae	Lophura	Lophura swinhoii	-	-
member	43578	-	-	-	-	-	P67950	-	-	-	-	-	Eukaryota	Chordata	Aves	Galliformes	Phasianidae	Pucrasia	Pucrasia macrolopha	-	-
member	43578	-	-	-	-	-	P67950	-	-	-	-	-	Eukaryota	Chordata	Aves	Galliformes	Phasianidae	Syrmaticus	Syrmaticus ellioti	-	-
member	43578	-	-	-	-	-	P67950	-	-	-	-	-	Eukaryota	Chordata	Aves	Galliformes	Phasianidae	Syrmaticus	Syrmaticus humiae	-	-
member	43578	-	-	-	-	-	P67950	-	-	-	-	-	Eukaryota	Chordata	Aves	Galliformes	Phasianidae	Syrmaticus	Syrmaticus soemmerringii	-	-
member	43578	-	-	-	-	-	P67950	-	-	-	-	-	Eukaryota	Chordata	Aves	Galliformes	Phasianidae	Tragopan	Tragopan blythii	-	-
member	43578	-	-	-	-	-	P67950	-	-	-	-	-	Eukaryota	Chordata	Aves	Galliformes	Phasianidae	Tragopan	Tragopan caboti	-	-
member	43578	-	-	-	-	-	P67950	-	-	-	-	-	Eukaryota	Chordata	Aves	Galliformes	Phasianidae	Tragopan	Tragopan satyra	-	-
member	43578	-	-	-	-	-	P67950	-	-	-	-	-	Eukaryota	Chordata	Aves	Galliformes	Phasianidae	Tragopan	Tragopan temminckii	-	-
member	43578	-	-	-	-	-	P67950	-	-	-	-	-	Eukaryota	Chordata	Aves	Galliformes	Phasianidae	Tympanuchus	Tympanuchus cupido	-	-
member	43578	-	-	-	-	-	P67951	poorly characterized	Function unknown	4GJ31	Kazal-type serine protease inhibitor domain	128390.XP_009465133.1	Eukaryota	Chordata	Aves	Galliformes	Phasianidae	Catreus	Catreus wallichii	unclassified	unclassified
member	43578	-	-	-	-	-	P67951	-	-	-	-	-	Eukaryota	Chordata	Aves	Galliformes	Phasianidae	Centrocercus	Centrocercus urophasianus	-	-
member	43578	-	-	-	-	-	P67951	-	-	-	-	-	Eukaryota	Chordata	Aves	Galliformes	Phasianidae	Crossoptilon	Crossoptilon auritum	-	-
member	43578	-	-	-	-	-	P67951	-	-	-	-	-	Eukaryota	Chordata	Aves	Galliformes	Phasianidae	Crossoptilon	Crossoptilon mantchuricum	-	-
member	43578	-	-	-	-	-	P67951	-	-	-	-	-	Eukaryota	Chordata	Aves	Galliformes	Phasianidae	Lagopus	Lagopus leucura	-	-
member	43578	-	-	-	-	-	P67951	-	-	-	-	-	Eukaryota	Chordata	Aves	Galliformes	Phasianidae	Lophophorus	Lophophorus impejanus	-	-
member	43578	-	-	-	-	-	P67951	-	-	-	-	-	Eukaryota	Chordata	Aves	Galliformes	Phasianidae	Lophura	Lophura edwardsi	-	-
member	43578	-	-	-	-	-	P67951	-	-	-	-	-	Eukaryota	Chordata	Aves	Galliformes	Phasianidae	Lophura	Lophura nycthemera	-	-
member	43578	-	-	-	-	-	P67951	-	-	-	-	-	Eukaryota	Chordata	Aves	Galliformes	Phasianidae	Lophura	Lophura swinhoii	-	-
member	43578	-	-	-	-	-	P67951	-	-	-	-	-	Eukaryota	Chordata	Aves	Galliformes	Phasianidae	Pucrasia	Pucrasia macrolopha	-	-
member	43578	-	-	-	-	-	P67951	-	-	-	-	-	Eukaryota	Chordata	Aves	Galliformes	Phasianidae	Syrmaticus	Syrmaticus ellioti	-	-
member	43578	-	-	-	-	-	P67951	-	-	-	-	-	Eukaryota	Chordata	Aves	Galliformes	Phasianidae	Syrmaticus	Syrmaticus humiae	-	-
member	43578	-	-	-	-	-	P67951	-	-	-	-	-	Eukaryota	Chordata	Aves	Galliformes	Phasianidae	Syrmaticus	Syrmaticus soemmerringii	-	-
member	43578	-	-	-	-	-	P67951	-	-	-	-	-	Eukaryota	Chordata	Aves	Galliformes	Phasianidae	Tragopan	Tragopan blythii	-	-
member	43578	-	-	-	-	-	P67951	-	-	-	-	-	Eukaryota	Chordata	Aves	Galliformes	Phasianidae	Tragopan	Tragopan caboti	-	-
member	43578	-	-	-	-	-	P67951	-	-	-	-	-	Eukaryota	Chordata	Aves	Galliformes	Phasianidae	Tragopan	Tragopan satyra	-	-
member	43578	-	-	-	-	-	P67951	-	-	-	-	-	Eukaryota	Chordata	Aves	Galliformes	Phasianidae	Tragopan	Tragopan temminckii	-	-
member	43578	-	-	-	-	-	P67951	-	-	-	-	-	Eukaryota	Chordata	Aves	Galliformes	Phasianidae	Tympanuchus	Tympanuchus cupido	-	-
member	43578	-	-	-	-	-	P67952	poorly characterized	Function unknown	4GJ31	Kazal-type serine protease inhibitor domain	128390.XP_009465133.1	Eukaryota	Chordata	Aves	Galliformes	Phasianidae	Catreus	Catreus wallichii	unclassified	unclassified
member	43578	-	-	-	-	-	P67952	-	-	-	-	-	Eukaryota	Chordata	Aves	Galliformes	Phasianidae	Centrocercus	Centrocercus urophasianus	-	-
member	43578	-	-	-	-	-	P67952	-	-	-	-	-	Eukaryota	Chordata	Aves	Galliformes	Phasianidae	Crossoptilon	Crossoptilon auritum	-	-
member	43578	-	-	-	-	-	P67952	-	-	-	-	-	Eukaryota	Chordata	Aves	Galliformes	Phasianidae	Crossoptilon	Crossoptilon mantchuricum	-	-
member	43578	-	-	-	-	-	P67952	-	-	-	-	-	Eukaryota	Chordata	Aves	Galliformes	Phasianidae	Lagopus	Lagopus leucura	-	-
member	43578	-	-	-	-	-	P67952	-	-	-	-	-	Eukaryota	Chordata	Aves	Galliformes	Phasianidae	Lophophorus	Lophophorus impejanus	-	-
member	43578	-	-	-	-	-	P67952	-	-	-	-	-	Eukaryota	Chordata	Aves	Galliformes	Phasianidae	Lophura	Lophura edwardsi	-	-
member	43578	-	-	-	-	-	P67952	-	-	-	-	-	Eukaryota	Chordata	Aves	Galliformes	Phasianidae	Lophura	Lophura nycthemera	-	-
member	43578	-	-	-	-	-	P67952	-	-	-	-	-	Eukaryota	Chordata	Aves	Galliformes	Phasianidae	Lophura	Lophura swinhoii	-	-
member	43578	-	-	-	-	-	P67952	-	-	-	-	-	Eukaryota	Chordata	Aves	Galliformes	Phasianidae	Pucrasia	Pucrasia macrolopha	-	-
member	43578	-	-	-	-	-	P67952	-	-	-	-	-	Eukaryota	Chordata	Aves	Galliformes	Phasianidae	Syrmaticus	Syrmaticus ellioti	-	-
member	43578	-	-	-	-	-	P67952	-	-	-	-	-	Eukaryota	Chordata	Aves	Galliformes	Phasianidae	Syrmaticus	Syrmaticus humiae	-	-
member	43578	-	-	-	-	-	P67952	-	-	-	-	-	Eukaryota	Chordata	Aves	Galliformes	Phasianidae	Syrmaticus	Syrmaticus soemmerringii	-	-
member	43578	-	-	-	-	-	P67952	-	-	-	-	-	Eukaryota	Chordata	Aves	Galliformes	Phasianidae	Tragopan	Tragopan blythii	-	-
member	43578	-	-	-	-	-	P67952	-	-	-	-	-	Eukaryota	Chordata	Aves	Galliformes	Phasianidae	Tragopan	Tragopan caboti	-	-
member	43578	-	-	-	-	-	P67952	-	-	-	-	-	Eukaryota	Chordata	Aves	Galliformes	Phasianidae	Tragopan	Tragopan satyra	-	-
member	43578	-	-	-	-	-	P67952	-	-	-	-	-	Eukaryota	Chordata	Aves	Galliformes	Phasianidae	Tragopan	Tragopan temminckii	-	-
member	43578	-	-	-	-	-	P67952	-	-	-	-	-	Eukaryota	Chordata	Aves	Galliformes	Phasianidae	Tympanuchus	Tympanuchus cupido	-	-
member	43578	-	-	-	-	-	P67953	poorly characterized	Function unknown	4GJ31	Kazal-type serine protease inhibitor domain	128390.XP_009465133.1	Eukaryota	Chordata	Aves	Galliformes	Phasianidae	Catreus	Catreus wallichii	unclassified	unclassified
member	43578	-	-	-	-	-	P67953	-	-	-	-	-	Eukaryota	Chordata	Aves	Galliformes	Phasianidae	Centrocercus	Centrocercus urophasianus	-	-
member	43578	-	-	-	-	-	P67953	-	-	-	-	-	Eukaryota	Chordata	Aves	Galliformes	Phasianidae	Crossoptilon	Crossoptilon auritum	-	-
member	43578	-	-	-	-	-	P67953	-	-	-	-	-	Eukaryota	Chordata	Aves	Galliformes	Phasianidae	Crossoptilon	Crossoptilon mantchuricum	-	-
member	43578	-	-	-	-	-	P67953	-	-	-	-	-	Eukaryota	Chordata	Aves	Galliformes	Phasianidae	Lagopus	Lagopus leucura	-	-
member	43578	-	-	-	-	-	P67953	-	-	-	-	-	Eukaryota	Chordata	Aves	Galliformes	Phasianidae	Lophophorus	Lophophorus impejanus	-	-
member	43578	-	-	-	-	-	P67953	-	-	-	-	-	Eukaryota	Chordata	Aves	Galliformes	Phasianidae	Lophura	Lophura edwardsi	-	-
member	43578	-	-	-	-	-	P67953	-	-	-	-	-	Eukaryota	Chordata	Aves	Galliformes	Phasianidae	Lophura	Lophura nycthemera	-	-
member	43578	-	-	-	-	-	P67953	-	-	-	-	-	Eukaryota	Chordata	Aves	Galliformes	Phasianidae	Lophura	Lophura swinhoii	-	-
member	43578	-	-	-	-	-	P67953	-	-	-	-	-	Eukaryota	Chordata	Aves	Galliformes	Phasianidae	Pucrasia	Pucrasia macrolopha	-	-
member	43578	-	-	-	-	-	P67953	-	-	-	-	-	Eukaryota	Chordata	Aves	Galliformes	Phasianidae	Syrmaticus	Syrmaticus ellioti	-	-
member	43578	-	-	-	-	-	P67953	-	-	-	-	-	Eukaryota	Chordata	Aves	Galliformes	Phasianidae	Syrmaticus	Syrmaticus humiae	-	-
member	43578	-	-	-	-	-	P67953	-	-	-	-	-	Eukaryota	Chordata	Aves	Galliformes	Phasianidae	Syrmaticus	Syrmaticus soemmerringii	-	-
member	43578	-	-	-	-	-	P67953	-	-	-	-	-	Eukaryota	Chordata	Aves	Galliformes	Phasianidae	Tragopan	Tragopan blythii	-	-
member	43578	-	-	-	-	-	P67953	-	-	-	-	-	Eukaryota	Chordata	Aves	Galliformes	Phasianidae	Tragopan	Tragopan caboti	-	-
member	43578	-	-	-	-	-	P67953	-	-	-	-	-	Eukaryota	Chordata	Aves	Galliformes	Phasianidae	Tragopan	Tragopan satyra	-	-
member	43578	-	-	-	-	-	P67953	-	-	-	-	-	Eukaryota	Chordata	Aves	Galliformes	Phasianidae	Tragopan	Tragopan temminckii	-	-
member	43578	-	-	-	-	-	P67953	-	-	-	-	-	Eukaryota	Chordata	Aves	Galliformes	Phasianidae	Tympanuchus	Tympanuchus cupido	-	-
member	43578	-	-	-	-	-	P67954	poorly characterized	Function unknown	4GJ31	Kazal-type serine protease inhibitor domain	128390.XP_009465133.1	Eukaryota	Chordata	Aves	Galliformes	Phasianidae	Catreus	Catreus wallichii	unclassified	unclassified
member	43578	-	-	-	-	-	P67954	-	-	-	-	-	Eukaryota	Chordata	Aves	Galliformes	Phasianidae	Centrocercus	Centrocercus urophasianus	-	-
member	43578	-	-	-	-	-	P67954	-	-	-	-	-	Eukaryota	Chordata	Aves	Galliformes	Phasianidae	Crossoptilon	Crossoptilon auritum	-	-
member	43578	-	-	-	-	-	P67954	-	-	-	-	-	Eukaryota	Chordata	Aves	Galliformes	Phasianidae	Crossoptilon	Crossoptilon mantchuricum	-	-
member	43578	-	-	-	-	-	P67954	-	-	-	-	-	Eukaryota	Chordata	Aves	Galliformes	Phasianidae	Lagopus	Lagopus leucura	-	-
member	43578	-	-	-	-	-	P67954	-	-	-	-	-	Eukaryota	Chordata	Aves	Galliformes	Phasianidae	Lophophorus	Lophophorus impejanus	-	-
member	43578	-	-	-	-	-	P67954	-	-	-	-	-	Eukaryota	Chordata	Aves	Galliformes	Phasianidae	Lophura	Lophura edwardsi	-	-
member	43578	-	-	-	-	-	P67954	-	-	-	-	-	Eukaryota	Chordata	Aves	Galliformes	Phasianidae	Lophura	Lophura nycthemera	-	-
member	43578	-	-	-	-	-	P67954	-	-	-	-	-	Eukaryota	Chordata	Aves	Galliformes	Phasianidae	Lophura	Lophura swinhoii	-	-
member	43578	-	-	-	-	-	P67954	-	-	-	-	-	Eukaryota	Chordata	Aves	Galliformes	Phasianidae	Pucrasia	Pucrasia macrolopha	-	-
member	43578	-	-	-	-	-	P67954	-	-	-	-	-	Eukaryota	Chordata	Aves	Galliformes	Phasianidae	Syrmaticus	Syrmaticus ellioti	-	-
member	43578	-	-	-	-	-	P67954	-	-	-	-	-	Eukaryota	Chordata	Aves	Galliformes	Phasianidae	Syrmaticus	Syrmaticus humiae	-	-
member	43578	-	-	-	-	-	P67954	-	-	-	-	-	Eukaryota	Chordata	Aves	Galliformes	Phasianidae	Syrmaticus	Syrmaticus soemmerringii	-	-
member	43578	-	-	-	-	-	P67954	-	-	-	-	-	Eukaryota	Chordata	Aves	Galliformes	Phasianidae	Tragopan	Tragopan blythii	-	-
member	43578	-	-	-	-	-	P67954	-	-	-	-	-	Eukaryota	Chordata	Aves	Galliformes	Phasianidae	Tragopan	Tragopan caboti	-	-
member	43578	-	-	-	-	-	P67954	-	-	-	-	-	Eukaryota	Chordata	Aves	Galliformes	Phasianidae	Tragopan	Tragopan satyra	-	-
member	43578	-	-	-	-	-	P67954	-	-	-	-	-	Eukaryota	Chordata	Aves	Galliformes	Phasianidae	Tragopan	Tragopan temminckii	-	-
member	43578	-	-	-	-	-	P67954	-	-	-	-	-	Eukaryota	Chordata	Aves	Galliformes	Phasianidae	Tympanuchus	Tympanuchus cupido	-	-
member	43578	-	-	-	-	-	P67955	poorly characterized	Function unknown	4GJ31	Kazal-type serine protease inhibitor domain	128390.XP_009465133.1	Eukaryota	Chordata	Aves	Galliformes	Phasianidae	Catreus	Catreus wallichii	unclassified	unclassified
member	43578	-	-	-	-	-	P67955	-	-	-	-	-	Eukaryota	Chordata	Aves	Galliformes	Phasianidae	Centrocercus	Centrocercus urophasianus	-	-
member	43578	-	-	-	-	-	P67955	-	-	-	-	-	Eukaryota	Chordata	Aves	Galliformes	Phasianidae	Crossoptilon	Crossoptilon auritum	-	-
member	43578	-	-	-	-	-	P67955	-	-	-	-	-	Eukaryota	Chordata	Aves	Galliformes	Phasianidae	Crossoptilon	Crossoptilon mantchuricum	-	-
member	43578	-	-	-	-	-	P67955	-	-	-	-	-	Eukaryota	Chordata	Aves	Galliformes	Phasianidae	Lagopus	Lagopus leucura	-	-
member	43578	-	-	-	-	-	P67955	-	-	-	-	-	Eukaryota	Chordata	Aves	Galliformes	Phasianidae	Lophophorus	Lophophorus impejanus	-	-
member	43578	-	-	-	-	-	P67955	-	-	-	-	-	Eukaryota	Chordata	Aves	Galliformes	Phasianidae	Lophura	Lophura edwardsi	-	-
member	43578	-	-	-	-	-	P67955	-	-	-	-	-	Eukaryota	Chordata	Aves	Galliformes	Phasianidae	Lophura	Lophura nycthemera	-	-
member	43578	-	-	-	-	-	P67955	-	-	-	-	-	Eukaryota	Chordata	Aves	Galliformes	Phasianidae	Lophura	Lophura swinhoii	-	-
member	43578	-	-	-	-	-	P67955	-	-	-	-	-	Eukaryota	Chordata	Aves	Galliformes	Phasianidae	Pucrasia	Pucrasia macrolopha	-	-
member	43578	-	-	-	-	-	P67955	-	-	-	-	-	Eukaryota	Chordata	Aves	Galliformes	Phasianidae	Syrmaticus	Syrmaticus ellioti	-	-
member	43578	-	-	-	-	-	P67955	-	-	-	-	-	Eukaryota	Chordata	Aves	Galliformes	Phasianidae	Syrmaticus	Syrmaticus humiae	-	-
member	43578	-	-	-	-	-	P67955	-	-	-	-	-	Eukaryota	Chordata	Aves	Galliformes	Phasianidae	Syrmaticus	Syrmaticus soemmerringii	-	-
member	43578	-	-	-	-	-	P67955	-	-	-	-	-	Eukaryota	Chordata	Aves	Galliformes	Phasianidae	Tragopan	Tragopan blythii	-	-
member	43578	-	-	-	-	-	P67955	-	-	-	-	-	Eukaryota	Chordata	Aves	Galliformes	Phasianidae	Tragopan	Tragopan caboti	-	-
member	43578	-	-	-	-	-	P67955	-	-	-	-	-	Eukaryota	Chordata	Aves	Galliformes	Phasianidae	Tragopan	Tragopan satyra	-	-
member	43578	-	-	-	-	-	P67955	-	-	-	-	-	Eukaryota	Chordata	Aves	Galliformes	Phasianidae	Tragopan	Tragopan temminckii	-	-
member	43578	-	-	-	-	-	P67955	-	-	-	-	-	Eukaryota	Chordata	Aves	Galliformes	Phasianidae	Tympanuchus	Tympanuchus cupido	-	-
member	43578	-	-	-	-	-	P67956	poorly characterized	Function unknown	4GJ31	Kazal-type serine protease inhibitor domain	128390.XP_009465133.1	Eukaryota	Chordata	Aves	Galliformes	Phasianidae	Catreus	Catreus wallichii	unclassified	unclassified
member	43578	-	-	-	-	-	P67956	-	-	-	-	-	Eukaryota	Chordata	Aves	Galliformes	Phasianidae	Centrocercus	Centrocercus urophasianus	-	-
member	43578	-	-	-	-	-	P67956	-	-	-	-	-	Eukaryota	Chordata	Aves	Galliformes	Phasianidae	Crossoptilon	Crossoptilon auritum	-	-
member	43578	-	-	-	-	-	P67956	-	-	-	-	-	Eukaryota	Chordata	Aves	Galliformes	Phasianidae	Crossoptilon	Crossoptilon mantchuricum	-	-
member	43578	-	-	-	-	-	P67956	-	-	-	-	-	Eukaryota	Chordata	Aves	Galliformes	Phasianidae	Lagopus	Lagopus leucura	-	-
member	43578	-	-	-	-	-	P67956	-	-	-	-	-	Eukaryota	Chordata	Aves	Galliformes	Phasianidae	Lophophorus	Lophophorus impejanus	-	-
member	43578	-	-	-	-	-	P67956	-	-	-	-	-	Eukaryota	Chordata	Aves	Galliformes	Phasianidae	Lophura	Lophura edwardsi	-	-
member	43578	-	-	-	-	-	P67956	-	-	-	-	-	Eukaryota	Chordata	Aves	Galliformes	Phasianidae	Lophura	Lophura nycthemera	-	-
member	43578	-	-	-	-	-	P67956	-	-	-	-	-	Eukaryota	Chordata	Aves	Galliformes	Phasianidae	Lophura	Lophura swinhoii	-	-
member	43578	-	-	-	-	-	P67956	-	-	-	-	-	Eukaryota	Chordata	Aves	Galliformes	Phasianidae	Pucrasia	Pucrasia macrolopha	-	-
member	43578	-	-	-	-	-	P67956	-	-	-	-	-	Eukaryota	Chordata	Aves	Galliformes	Phasianidae	Syrmaticus	Syrmaticus ellioti	-	-
member	43578	-	-	-	-	-	P67956	-	-	-	-	-	Eukaryota	Chordata	Aves	Galliformes	Phasianidae	Syrmaticus	Syrmaticus humiae	-	-
member	43578	-	-	-	-	-	P67956	-	-	-	-	-	Eukaryota	Chordata	Aves	Galliformes	Phasianidae	Syrmaticus	Syrmaticus soemmerringii	-	-
member	43578	-	-	-	-	-	P67956	-	-	-	-	-	Eukaryota	Chordata	Aves	Galliformes	Phasianidae	Tragopan	Tragopan blythii	-	-
member	43578	-	-	-	-	-	P67956	-	-	-	-	-	Eukaryota	Chordata	Aves	Galliformes	Phasianidae	Tragopan	Tragopan caboti	-	-
member	43578	-	-	-	-	-	P67956	-	-	-	-	-	Eukaryota	Chordata	Aves	Galliformes	Phasianidae	Tragopan	Tragopan satyra	-	-
member	43578	-	-	-	-	-	P67956	-	-	-	-	-	Eukaryota	Chordata	Aves	Galliformes	Phasianidae	Tragopan	Tragopan temminckii	-	-
member	43578	-	-	-	-	-	P67956	-	-	-	-	-	Eukaryota	Chordata	Aves	Galliformes	Phasianidae	Tympanuchus	Tympanuchus cupido	-	-
member	43578	-	-	-	-	-	P67957	poorly characterized	Function unknown	4GJ31	Kazal-type serine protease inhibitor domain	128390.XP_009465133.1	Eukaryota	Chordata	Aves	Galliformes	Phasianidae	Catreus	Catreus wallichii	unclassified	unclassified
member	43578	-	-	-	-	-	P67957	-	-	-	-	-	Eukaryota	Chordata	Aves	Galliformes	Phasianidae	Centrocercus	Centrocercus urophasianus	-	-
member	43578	-	-	-	-	-	P67957	-	-	-	-	-	Eukaryota	Chordata	Aves	Galliformes	Phasianidae	Crossoptilon	Crossoptilon auritum	-	-
member	43578	-	-	-	-	-	P67957	-	-	-	-	-	Eukaryota	Chordata	Aves	Galliformes	Phasianidae	Crossoptilon	Crossoptilon mantchuricum	-	-
member	43578	-	-	-	-	-	P67957	-	-	-	-	-	Eukaryota	Chordata	Aves	Galliformes	Phasianidae	Lagopus	Lagopus leucura	-	-
member	43578	-	-	-	-	-	P67957	-	-	-	-	-	Eukaryota	Chordata	Aves	Galliformes	Phasianidae	Lophophorus	Lophophorus impejanus	-	-
member	43578	-	-	-	-	-	P67957	-	-	-	-	-	Eukaryota	Chordata	Aves	Galliformes	Phasianidae	Lophura	Lophura edwardsi	-	-
member	43578	-	-	-	-	-	P67957	-	-	-	-	-	Eukaryota	Chordata	Aves	Galliformes	Phasianidae	Lophura	Lophura nycthemera	-	-
member	43578	-	-	-	-	-	P67957	-	-	-	-	-	Eukaryota	Chordata	Aves	Galliformes	Phasianidae	Lophura	Lophura swinhoii	-	-
member	43578	-	-	-	-	-	P67957	-	-	-	-	-	Eukaryota	Chordata	Aves	Galliformes	Phasianidae	Pucrasia	Pucrasia macrolopha	-	-
member	43578	-	-	-	-	-	P67957	-	-	-	-	-	Eukaryota	Chordata	Aves	Galliformes	Phasianidae	Syrmaticus	Syrmaticus ellioti	-	-
member	43578	-	-	-	-	-	P67957	-	-	-	-	-	Eukaryota	Chordata	Aves	Galliformes	Phasianidae	Syrmaticus	Syrmaticus humiae	-	-
member	43578	-	-	-	-	-	P67957	-	-	-	-	-	Eukaryota	Chordata	Aves	Galliformes	Phasianidae	Syrmaticus	Syrmaticus soemmerringii	-	-
member	43578	-	-	-	-	-	P67957	-	-	-	-	-	Eukaryota	Chordata	Aves	Galliformes	Phasianidae	Tragopan	Tragopan blythii	-	-
member	43578	-	-	-	-	-	P67957	-	-	-	-	-	Eukaryota	Chordata	Aves	Galliformes	Phasianidae	Tragopan	Tragopan caboti	-	-
member	43578	-	-	-	-	-	P67957	-	-	-	-	-	Eukaryota	Chordata	Aves	Galliformes	Phasianidae	Tragopan	Tragopan satyra	-	-
member	43578	-	-	-	-	-	P67957	-	-	-	-	-	Eukaryota	Chordata	Aves	Galliformes	Phasianidae	Tragopan	Tragopan temminckii	-	-
member	43578	-	-	-	-	-	P67957	-	-	-	-	-	Eukaryota	Chordata	Aves	Galliformes	Phasianidae	Tympanuchus	Tympanuchus cupido	-	-
member	43578	-	-	-	-	-	P67958	poorly characterized	Function unknown	4GJ31	Kazal-type serine protease inhibitor domain	128390.XP_009465133.1	Eukaryota	Chordata	Aves	Galliformes	Phasianidae	Catreus	Catreus wallichii	unclassified	unclassified
member	43578	-	-	-	-	-	P67958	-	-	-	-	-	Eukaryota	Chordata	Aves	Galliformes	Phasianidae	Centrocercus	Centrocercus urophasianus	-	-
member	43578	-	-	-	-	-	P67958	-	-	-	-	-	Eukaryota	Chordata	Aves	Galliformes	Phasianidae	Crossoptilon	Crossoptilon auritum	-	-
member	43578	-	-	-	-	-	P67958	-	-	-	-	-	Eukaryota	Chordata	Aves	Galliformes	Phasianidae	Crossoptilon	Crossoptilon mantchuricum	-	-
member	43578	-	-	-	-	-	P67958	-	-	-	-	-	Eukaryota	Chordata	Aves	Galliformes	Phasianidae	Lagopus	Lagopus leucura	-	-
member	43578	-	-	-	-	-	P67958	-	-	-	-	-	Eukaryota	Chordata	Aves	Galliformes	Phasianidae	Lophophorus	Lophophorus impejanus	-	-
member	43578	-	-	-	-	-	P67958	-	-	-	-	-	Eukaryota	Chordata	Aves	Galliformes	Phasianidae	Lophura	Lophura edwardsi	-	-
member	43578	-	-	-	-	-	P67958	-	-	-	-	-	Eukaryota	Chordata	Aves	Galliformes	Phasianidae	Lophura	Lophura nycthemera	-	-
member	43578	-	-	-	-	-	P67958	-	-	-	-	-	Eukaryota	Chordata	Aves	Galliformes	Phasianidae	Lophura	Lophura swinhoii	-	-
member	43578	-	-	-	-	-	P67958	-	-	-	-	-	Eukaryota	Chordata	Aves	Galliformes	Phasianidae	Pucrasia	Pucrasia macrolopha	-	-
member	43578	-	-	-	-	-	P67958	-	-	-	-	-	Eukaryota	Chordata	Aves	Galliformes	Phasianidae	Syrmaticus	Syrmaticus ellioti	-	-
member	43578	-	-	-	-	-	P67958	-	-	-	-	-	Eukaryota	Chordata	Aves	Galliformes	Phasianidae	Syrmaticus	Syrmaticus humiae	-	-
member	43578	-	-	-	-	-	P67958	-	-	-	-	-	Eukaryota	Chordata	Aves	Galliformes	Phasianidae	Syrmaticus	Syrmaticus soemmerringii	-	-
member	43578	-	-	-	-	-	P67958	-	-	-	-	-	Eukaryota	Chordata	Aves	Galliformes	Phasianidae	Tragopan	Tragopan blythii	-	-
member	43578	-	-	-	-	-	P67958	-	-	-	-	-	Eukaryota	Chordata	Aves	Galliformes	Phasianidae	Tragopan	Tragopan caboti	-	-
member	43578	-	-	-	-	-	P67958	-	-	-	-	-	Eukaryota	Chordata	Aves	Galliformes	Phasianidae	Tragopan	Tragopan satyra	-	-
member	43578	-	-	-	-	-	P67958	-	-	-	-	-	Eukaryota	Chordata	Aves	Galliformes	Phasianidae	Tragopan	Tragopan temminckii	-	-
member	43578	-	-	-	-	-	P67958	-	-	-	-	-	Eukaryota	Chordata	Aves	Galliformes	Phasianidae	Tympanuchus	Tympanuchus cupido	-	-
member	43578	-	-	-	-	-	P67959	poorly characterized	Function unknown	4GJ31	Kazal-type serine protease inhibitor domain	128390.XP_009465133.1	Eukaryota	Chordata	Aves	Galliformes	Phasianidae	Catreus	Catreus wallichii	unclassified	unclassified
member	43578	-	-	-	-	-	P67959	-	-	-	-	-	Eukaryota	Chordata	Aves	Galliformes	Phasianidae	Centrocercus	Centrocercus urophasianus	-	-
member	43578	-	-	-	-	-	P67959	-	-	-	-	-	Eukaryota	Chordata	Aves	Galliformes	Phasianidae	Crossoptilon	Crossoptilon auritum	-	-
member	43578	-	-	-	-	-	P67959	-	-	-	-	-	Eukaryota	Chordata	Aves	Galliformes	Phasianidae	Crossoptilon	Crossoptilon mantchuricum	-	-
member	43578	-	-	-	-	-	P67959	-	-	-	-	-	Eukaryota	Chordata	Aves	Galliformes	Phasianidae	Lagopus	Lagopus leucura	-	-
member	43578	-	-	-	-	-	P67959	-	-	-	-	-	Eukaryota	Chordata	Aves	Galliformes	Phasianidae	Lophophorus	Lophophorus impejanus	-	-
member	43578	-	-	-	-	-	P67959	-	-	-	-	-	Eukaryota	Chordata	Aves	Galliformes	Phasianidae	Lophura	Lophura edwardsi	-	-
member	43578	-	-	-	-	-	P67959	-	-	-	-	-	Eukaryota	Chordata	Aves	Galliformes	Phasianidae	Lophura	Lophura nycthemera	-	-
member	43578	-	-	-	-	-	P67959	-	-	-	-	-	Eukaryota	Chordata	Aves	Galliformes	Phasianidae	Lophura	Lophura swinhoii	-	-
member	43578	-	-	-	-	-	P67959	-	-	-	-	-	Eukaryota	Chordata	Aves	Galliformes	Phasianidae	Pucrasia	Pucrasia macrolopha	-	-
member	43578	-	-	-	-	-	P67959	-	-	-	-	-	Eukaryota	Chordata	Aves	Galliformes	Phasianidae	Syrmaticus	Syrmaticus ellioti	-	-
member	43578	-	-	-	-	-	P67959	-	-	-	-	-	Eukaryota	Chordata	Aves	Galliformes	Phasianidae	Syrmaticus	Syrmaticus humiae	-	-
member	43578	-	-	-	-	-	P67959	-	-	-	-	-	Eukaryota	Chordata	Aves	Galliformes	Phasianidae	Syrmaticus	Syrmaticus soemmerringii	-	-
member	43578	-	-	-	-	-	P67959	-	-	-	-	-	Eukaryota	Chordata	Aves	Galliformes	Phasianidae	Tragopan	Tragopan blythii	-	-
member	43578	-	-	-	-	-	P67959	-	-	-	-	-	Eukaryota	Chordata	Aves	Galliformes	Phasianidae	Tragopan	Tragopan caboti	-	-
member	43578	-	-	-	-	-	P67959	-	-	-	-	-	Eukaryota	Chordata	Aves	Galliformes	Phasianidae	Tragopan	Tragopan satyra	-	-
member	43578	-	-	-	-	-	P67959	-	-	-	-	-	Eukaryota	Chordata	Aves	Galliformes	Phasianidae	Tragopan	Tragopan temminckii	-	-
member	43578	-	-	-	-	-	P67959	-	-	-	-	-	Eukaryota	Chordata	Aves	Galliformes	Phasianidae	Tympanuchus	Tympanuchus cupido	-	-
member	43578	-	-	-	-	-	P67960	poorly characterized	Function unknown	4GJ31	Kazal-type serine protease inhibitor domain	128390.XP_009465133.1	Eukaryota	Chordata	Aves	Galliformes	Phasianidae	Catreus	Catreus wallichii	unclassified	unclassified
member	43578	-	-	-	-	-	P67960	-	-	-	-	-	Eukaryota	Chordata	Aves	Galliformes	Phasianidae	Centrocercus	Centrocercus urophasianus	-	-
member	43578	-	-	-	-	-	P67960	-	-	-	-	-	Eukaryota	Chordata	Aves	Galliformes	Phasianidae	Crossoptilon	Crossoptilon auritum	-	-
member	43578	-	-	-	-	-	P67960	-	-	-	-	-	Eukaryota	Chordata	Aves	Galliformes	Phasianidae	Crossoptilon	Crossoptilon mantchuricum	-	-
member	43578	-	-	-	-	-	P67960	-	-	-	-	-	Eukaryota	Chordata	Aves	Galliformes	Phasianidae	Lagopus	Lagopus leucura	-	-
member	43578	-	-	-	-	-	P67960	-	-	-	-	-	Eukaryota	Chordata	Aves	Galliformes	Phasianidae	Lophophorus	Lophophorus impejanus	-	-
member	43578	-	-	-	-	-	P67960	-	-	-	-	-	Eukaryota	Chordata	Aves	Galliformes	Phasianidae	Lophura	Lophura edwardsi	-	-
member	43578	-	-	-	-	-	P67960	-	-	-	-	-	Eukaryota	Chordata	Aves	Galliformes	Phasianidae	Lophura	Lophura nycthemera	-	-
member	43578	-	-	-	-	-	P67960	-	-	-	-	-	Eukaryota	Chordata	Aves	Galliformes	Phasianidae	Lophura	Lophura swinhoii	-	-
member	43578	-	-	-	-	-	P67960	-	-	-	-	-	Eukaryota	Chordata	Aves	Galliformes	Phasianidae	Pucrasia	Pucrasia macrolopha	-	-
member	43578	-	-	-	-	-	P67960	-	-	-	-	-	Eukaryota	Chordata	Aves	Galliformes	Phasianidae	Syrmaticus	Syrmaticus ellioti	-	-
member	43578	-	-	-	-	-	P67960	-	-	-	-	-	Eukaryota	Chordata	Aves	Galliformes	Phasianidae	Syrmaticus	Syrmaticus humiae	-	-
member	43578	-	-	-	-	-	P67960	-	-	-	-	-	Eukaryota	Chordata	Aves	Galliformes	Phasianidae	Syrmaticus	Syrmaticus soemmerringii	-	-
member	43578	-	-	-	-	-	P67960	-	-	-	-	-	Eukaryota	Chordata	Aves	Galliformes	Phasianidae	Tragopan	Tragopan blythii	-	-
member	43578	-	-	-	-	-	P67960	-	-	-	-	-	Eukaryota	Chordata	Aves	Galliformes	Phasianidae	Tragopan	Tragopan caboti	-	-
member	43578	-	-	-	-	-	P67960	-	-	-	-	-	Eukaryota	Chordata	Aves	Galliformes	Phasianidae	Tragopan	Tragopan satyra	-	-
member	43578	-	-	-	-	-	P67960	-	-	-	-	-	Eukaryota	Chordata	Aves	Galliformes	Phasianidae	Tragopan	Tragopan temminckii	-	-
member	43578	-	-	-	-	-	P67960	-	-	-	-	-	Eukaryota	Chordata	Aves	Galliformes	Phasianidae	Tympanuchus	Tympanuchus cupido	-	-
member	43578	-	-	-	-	-	P67961	poorly characterized	Function unknown	4GJ31	Kazal-type serine protease inhibitor domain	128390.XP_009465133.1	Eukaryota	Chordata	Aves	Galliformes	Phasianidae	Catreus	Catreus wallichii	unclassified	unclassified
member	43578	-	-	-	-	-	P67961	-	-	-	-	-	Eukaryota	Chordata	Aves	Galliformes	Phasianidae	Centrocercus	Centrocercus urophasianus	-	-
member	43578	-	-	-	-	-	P67961	-	-	-	-	-	Eukaryota	Chordata	Aves	Galliformes	Phasianidae	Crossoptilon	Crossoptilon auritum	-	-
member	43578	-	-	-	-	-	P67961	-	-	-	-	-	Eukaryota	Chordata	Aves	Galliformes	Phasianidae	Crossoptilon	Crossoptilon mantchuricum	-	-
member	43578	-	-	-	-	-	P67961	-	-	-	-	-	Eukaryota	Chordata	Aves	Galliformes	Phasianidae	Lagopus	Lagopus leucura	-	-
member	43578	-	-	-	-	-	P67961	-	-	-	-	-	Eukaryota	Chordata	Aves	Galliformes	Phasianidae	Lophophorus	Lophophorus impejanus	-	-
member	43578	-	-	-	-	-	P67961	-	-	-	-	-	Eukaryota	Chordata	Aves	Galliformes	Phasianidae	Lophura	Lophura edwardsi	-	-
member	43578	-	-	-	-	-	P67961	-	-	-	-	-	Eukaryota	Chordata	Aves	Galliformes	Phasianidae	Lophura	Lophura nycthemera	-	-
member	43578	-	-	-	-	-	P67961	-	-	-	-	-	Eukaryota	Chordata	Aves	Galliformes	Phasianidae	Lophura	Lophura swinhoii	-	-
member	43578	-	-	-	-	-	P67961	-	-	-	-	-	Eukaryota	Chordata	Aves	Galliformes	Phasianidae	Pucrasia	Pucrasia macrolopha	-	-
member	43578	-	-	-	-	-	P67961	-	-	-	-	-	Eukaryota	Chordata	Aves	Galliformes	Phasianidae	Syrmaticus	Syrmaticus ellioti	-	-
member	43578	-	-	-	-	-	P67961	-	-	-	-	-	Eukaryota	Chordata	Aves	Galliformes	Phasianidae	Syrmaticus	Syrmaticus humiae	-	-
member	43578	-	-	-	-	-	P67961	-	-	-	-	-	Eukaryota	Chordata	Aves	Galliformes	Phasianidae	Syrmaticus	Syrmaticus soemmerringii	-	-
member	43578	-	-	-	-	-	P67961	-	-	-	-	-	Eukaryota	Chordata	Aves	Galliformes	Phasianidae	Tragopan	Tragopan blythii	-	-
member	43578	-	-	-	-	-	P67961	-	-	-	-	-	Eukaryota	Chordata	Aves	Galliformes	Phasianidae	Tragopan	Tragopan caboti	-	-
member	43578	-	-	-	-	-	P67961	-	-	-	-	-	Eukaryota	Chordata	Aves	Galliformes	Phasianidae	Tragopan	Tragopan satyra	-	-
member	43578	-	-	-	-	-	P67961	-	-	-	-	-	Eukaryota	Chordata	Aves	Galliformes	Phasianidae	Tragopan	Tragopan temminckii	-	-
member	43578	-	-	-	-	-	P67961	-	-	-	-	-	Eukaryota	Chordata	Aves	Galliformes	Phasianidae	Tympanuchus	Tympanuchus cupido	-	-
member	43578	-	-	-	-	-	P68146	poorly characterized	Function unknown	4GJ31	Kazal-type serine protease inhibitor domain	128390.XP_009465133.1	Eukaryota	Chordata	Aves	Galliformes	Phasianidae	Alectoris	Alectoris chukar	unclassified	unclassified
member	43578	-	-	-	-	-	P68146	-	-	-	-	-	Eukaryota	Chordata	Aves	Galliformes	Phasianidae	Alectoris	Alectoris rufa	-	-
member	43578	-	-	-	-	-	P68147	poorly characterized	Function unknown	4GJ31	Kazal-type serine protease inhibitor domain	128390.XP_009465133.1	Eukaryota	Chordata	Aves	Galliformes	Phasianidae	Alectoris	Alectoris chukar	unclassified	unclassified
member	43578	-	-	-	-	-	P68147	-	-	-	-	-	Eukaryota	Chordata	Aves	Galliformes	Phasianidae	Alectoris	Alectoris rufa	-	-
member	43578	-	-	-	-	-	P68387	poorly characterized	Function unknown	4GJ31	Kazal-type serine protease inhibitor domain	128390.XP_009465133.1	Eukaryota	Chordata	Aves	Galliformes	Odontophoridae	Callipepla	Callipepla californica	unclassified	unclassified
member	43578	-	-	-	-	-	P68387	-	-	-	-	-	Eukaryota	Chordata	Aves	Galliformes	Odontophoridae	Callipepla	Callipepla gambelii	-	-
member	43578	-	-	-	-	-	P68388	poorly characterized	Function unknown	4GJ31	Kazal-type serine protease inhibitor domain	128390.XP_009465133.1	Eukaryota	Chordata	Aves	Galliformes	Odontophoridae	Callipepla	Callipepla californica	unclassified	unclassified
member	43578	-	-	-	-	-	P68388	-	-	-	-	-	Eukaryota	Chordata	Aves	Galliformes	Odontophoridae	Callipepla	Callipepla gambelii	-	-
member	43578	-	-	-	-	-	P68390	poorly characterized	Function unknown	4GJ31	Kazal-type serine protease inhibitor domain	52644.XP_010577309.1	Eukaryota	Chordata	Aves	Galliformes	Phasianidae	Meleagris	Meleagris gallopavo	unclassified	unclassified
member	43578	-	-	-	-	-	P68436	poorly characterized	Function unknown	4GJ31	Kazal-type serine protease inhibitor domain	128390.XP_009465133.1	Eukaryota	Chordata	Aves	Galliformes	Phasianidae	Crossoptilon	Crossoptilon crossoptilon	unclassified	unclassified
member	43578	-	-	-	-	-	P68436	-	-	-	-	-	Eukaryota	Chordata	Aves	Galliformes	Phasianidae	Meleagris	Meleagris gallopavo	-	-
member	43578	-	-	-	-	-	P68436	-	-	-	-	-	Eukaryota	Chordata	Aves	Galliformes	Phasianidae	Meleagris	Meleagris ocellata	-	-
member	43578	-	-	-	-	-	P68436	-	-	-	-	-	unclassified	unclassified	unclassified	unclassified	unclassified	unclassified	unidentified	-	-
member	43578	-	-	-	-	-	P68468	poorly characterized	Function unknown	4GJ31	Kazal-type serine protease inhibitor domain	128390.XP_009465133.1	Eukaryota	Chordata	Aves	Galliformes	Numididae	Acryllium	Acryllium vulturinum	unclassified	unclassified
member	43578	-	-	-	-	-	P68468	-	-	-	-	-	Eukaryota	Chordata	Aves	Galliformes	Numididae	Numida	Numida meleagris	-	-
member	43578	-	-	-	-	-	P68469	poorly characterized	Function unknown	4GJ31	Kazal-type serine protease inhibitor domain	128390.XP_009465133.1	Eukaryota	Chordata	Aves	Galliformes	Numididae	Acryllium	Acryllium vulturinum	unclassified	unclassified
member	43578	-	-	-	-	-	P68469	-	-	-	-	-	Eukaryota	Chordata	Aves	Galliformes	Numididae	Numida	Numida meleagris	-	-
group	43579	1	-	-	-	-	P01013	cellular processes and signaling	Defense mechanisms	4GKM3	Belongs to the serpin family	9031.ENSGALP00000020967	Eukaryota	Chordata	Aves	Galliformes	Phasianidae	Gallus	Gallus gallus	unclassified	unclassified	0.1	-	0.1	-	0.0	-	0.0	-	1/1	1/1	1/1	1/1	1/1	1/1	1/1	1/1	1/1	1/1	1/1	1/1	0/0	0/0
member	43579	-	-	-	-	-	P01013	cellular processes and signaling	Defense mechanisms	4GKM3	Belongs to the serpin family	9031.ENSGALP00000020967	Eukaryota	Chordata	Aves	Galliformes	Phasianidae	Gallus	Gallus gallus	unclassified	unclassified
group	43580	1	-	-	-	-	P01014	cellular processes and signaling	Defense mechanisms	4GKM3	Belongs to the serpin family	9031.ENSGALP00000020967	Eukaryota	Chordata	Aves	Galliformes	Phasianidae	Gallus	Gallus gallus	unclassified	unclassified	0.1	-	0.1	-	0.0	-	0.0	-	1/1	1/1	1/1	1/1	1/1	1/1	1/1	1/1	1/1	1/1	1/1	1/1	0/0	0/0
member	43580	-	-	-	-	-	P01014	cellular processes and signaling	Defense mechanisms	4GKM3	Belongs to the serpin family	9031.ENSGALP00000020967	Eukaryota	Chordata	Aves	Galliformes	Phasianidae	Gallus	Gallus gallus	unclassified	unclassified
group	43581	1	-	-	-	-	P01060	cellular processes and signaling	Cell wall/membrane/envelope biogenesis	2SV3Z	Bowman-Birk type proteinase inhibitor	3847.GLYMA09G39621.1	Eukaryota	Streptophyta	Magnoliopsida	Fabales	Fabaceae	Phaseolus	Phaseolus vulgaris	unclassified	unclassified	0.1	-	0.1	-	0.0	-	0.0	-	1/1	1/1	1/1	1/1	1/1	1/1	1/1	1/1	1/1	1/1	1/1	1/1	0/0	0/0
member	43581	-	-	-	-	-	P01060	cellular processes and signaling	Cell wall/membrane/envelope biogenesis	2SV3Z	Bowman-Birk type proteinase inhibitor	3847.GLYMA09G39621.1	Eukaryota	Streptophyta	Magnoliopsida	Fabales	Fabaceae	Phaseolus	Phaseolus vulgaris	unclassified	unclassified
group	43582	1	-	-	-	-	P01066	unclassified	unclassified	unclassified	unclassified	unclassified	Eukaryota	Streptophyta	Magnoliopsida	Fabales	Fabaceae	Arachis	Arachis hypogaea	unclassified	unclassified	0.1	-	0.1	-	0.0	-	0.0	-	0/0	0/0	0/0	0/0	0/0	1/1	1/1	1/1	1/1	1/1	1/1	1/1	0/0	0/0
member	43582	-	-	-	-	-	P01066	unclassified	unclassified	unclassified	unclassified	unclassified	Eukaryota	Streptophyta	Magnoliopsida	Fabales	Fabaceae	Arachis	Arachis hypogaea	unclassified	unclassified
group	43583	9	125	186	55.08	96.79	P01090;P01091;P09893;P15322;P17333;P27740;P38057;P80207;P80208	poorly characterized	Function unknown	3HUX1	2S seed storage protein	various	Eukaryota	Streptophyta	Magnoliopsida	Brassicales	Brassicaceae	Brassica	Brassica napus	unclassified	unclassified	0.1	-	0.1	-	0.0	-	0.0	-	9/9	9/9	9/9	9/9	(3)/9	9/9	9/9	9/9	9/9	9/9	7/9	6/9	0/0	0/0
member	43583	-	-	-	-	-	P01090	poorly characterized	Function unknown	3HUX1	2S seed storage protein	3712.Bo1g053590.1	Eukaryota	Streptophyta	Magnoliopsida	Brassicales	Brassicaceae	Brassica	Brassica napus	unclassified	unclassified
member	43583	-	-	-	-	-	P01091	poorly characterized	Function unknown	3HUX1	2S seed storage protein	3712.Bo1g053590.1	Eukaryota	Streptophyta	Magnoliopsida	Brassicales	Brassicaceae	Brassica	Brassica napus	unclassified	unclassified
member	43583	-	-	-	-	-	P09893	poorly characterized	Function unknown	3HUX1	2S seed storage protein	3712.Bo3g013010.1	Eukaryota	Streptophyta	Magnoliopsida	Brassicales	Brassicaceae	Brassica	Brassica napus	unclassified	unclassified
member	43583	-	-	-	-	-	P15322	poorly characterized	Function unknown	3HUX1	2S seed storage protein	3711.Bra026373.1-P	Eukaryota	Streptophyta	Magnoliopsida	Brassicales	Brassicaceae	Sinapis	Sinapis alba	unclassified	unclassified
member	43583	-	-	-	-	-	P17333	poorly characterized	Function unknown	3HUX1	2S seed storage protein	3711.Bra026373.1-P	Eukaryota	Streptophyta	Magnoliopsida	Brassicales	Brassicaceae	Brassica	Brassica napus	unclassified	unclassified
member	43583	-	-	-	-	-	P17333	-	-	-	-	-	Eukaryota	Streptophyta	Magnoliopsida	Brassicales	Brassicaceae	Brassica	Brassica rapa	-	-
member	43583	-	-	-	-	-	P27740	poorly characterized	Function unknown	3HUX1	2S seed storage protein	3711.Bra038483.1-P	Eukaryota	Streptophyta	Magnoliopsida	Brassicales	Brassicaceae	Brassica	Brassica napus	unclassified	unclassified
member	43583	-	-	-	-	-	P38057	poorly characterized	Function unknown	3HUX1	2S seed storage protein	3711.Bra026374.1-P	Eukaryota	Streptophyta	Magnoliopsida	Brassicales	Brassicaceae	Sinapis	Sinapis arvensis	unclassified	unclassified
member	43583	-	-	-	-	-	P80207	poorly characterized	Function unknown	3HUX1	2S seed storage protein	3711.Bra026374.1-P	Eukaryota	Streptophyta	Magnoliopsida	Brassicales	Brassicaceae	Brassica	Brassica juncea	unclassified	unclassified
member	43583	-	-	-	-	-	P80208	poorly characterized	Function unknown	3HUX1	2S seed storage protein	3711.Bra026373.1-P	Eukaryota	Streptophyta	Magnoliopsida	Brassicales	Brassicaceae	Brassica	Brassica napus	unclassified	unclassified
group	43584	1	-	-	-	-	P01169	cellular processes and signaling	Signal transduction mechanisms	4A437	Somatostatin 1, tandem duplicate 1	8128.ENSONIP00000001339	Eukaryota	Chordata	Actinopteri	Lophiiformes	Lophiidae	Lophius	Lophius americanus	unclassified	unclassified	0.1	-	0.1	-	0.0	-	0.0	-	1/1	1/1	1/1	1/1	1/1	1/1	1/1	1/1	1/1	1/1	1/1	1/1	0/0	0/0
member	43584	-	-	-	-	-	P01169	cellular processes and signaling	Signal transduction mechanisms	4A437	Somatostatin 1, tandem duplicate 1	8128.ENSONIP00000001339	Eukaryota	Chordata	Actinopteri	Lophiiformes	Lophiidae	Lophius	Lophius americanus	unclassified	unclassified
group	43585	2	108	112	63.72	63.72	P01618;P01629	poorly characterized	Function unknown	various	Immunoglobulin V-Type	various	Eukaryota	Chordata	Mammalia	various	various	various	various	unclassified	unclassified	0.1	-	0.1	-	0.0	-	0.0	-	2/2	2/2	1/2	2/2	1/2	2/2	2/2	2/2	1/2	1/2	1/2	1/2	0/0	0/0
member	43585	-	-	-	-	-	P01618	poorly characterized	Function unknown	36AX7	Immunoglobulin V-Type	9555.ENSPANP00000006151	Eukaryota	Chordata	Mammalia	Carnivora	Canidae	Canis	Canis lupus	unclassified	unclassified
member	43585	-	-	-	-	-	P01629	poorly characterized	Function unknown	4N76V	Immunoglobulin V-Type	9601.ENSPPYP00000024185	Eukaryota	Chordata	Mammalia	Rodentia	Muridae	Mus	Mus musculus	unclassified	unclassified
group	43586	2	113	120	72.18	72.18	P01627;P01628	poorly characterized	Function unknown	35QS4	Immunoglobulin V-Type	10116.ENSRNOP00000066332	Eukaryota	Chordata	Mammalia	Rodentia	Muridae	Mus	Mus musculus	unclassified	unclassified	0.1	-	0.1	-	0.0	-	0.0	-	2/2	2/2	2/2	2/2	2/2	2/2	2/2	2/2	2/2	2/2	2/2	2/2	0/0	0/0
member	43586	-	-	-	-	-	P01627	poorly characterized	Function unknown	35QS4	Immunoglobulin V-Type	10116.ENSRNOP00000066332	Eukaryota	Chordata	Mammalia	Rodentia	Muridae	Mus	Mus musculus	unclassified	unclassified
member	43586	-	-	-	-	-	P01628	poorly characterized	Function unknown	35QS4	Immunoglobulin V-Type	10116.ENSRNOP00000066332	Eukaryota	Chordata	Mammalia	Rodentia	Muridae	Mus	Mus musculus	unclassified	unclassified
group	43587	3	111	136	46.15	63.64	P01632;P01634;P01657	poorly characterized	Function unknown	various	Immunoglobulin V-Type	various	Eukaryota	Chordata	Mammalia	Rodentia	Muridae	Mus	Mus musculus	unclassified	unclassified	0.1	-	0.1	-	0.0	-	0.0	-	2/3	2/3	(1)/3	2/3	(1)/3	3/3	3/3	3/3	3/3	3/3	3/3	3/3	0/0	0/0
member	43587	-	-	-	-	-	P01632	cellular processes and signaling	Signal transduction mechanisms	36AUJ	Immunoglobulin V-Type	60711.ENSCSAP00000012575	Eukaryota	Chordata	Mammalia	Rodentia	Muridae	Mus	Mus musculus	unclassified	unclassified
member	43587	-	-	-	-	-	P01634	poorly characterized	Function unknown	35QU0	Immunoglobulin kappa variable 4-1	10116.ENSRNOP00000042422	Eukaryota	Chordata	Mammalia	Rodentia	Muridae	Mus	Mus musculus	unclassified	unclassified
member	43587	-	-	-	-	-	P01657	poorly characterized	Function unknown	35QQJ	Immunoglobulin V-Type	10116.ENSRNOP00000042930	Eukaryota	Chordata	Mammalia	Rodentia	Muridae	Mus	Mus musculus	unclassified	unclassified
group	43588	1	-	-	-	-	P01638	poorly characterized	Function unknown	36D7X	Immunoglobulin V-Type	60711.ENSCSAP00000012618	Eukaryota	Chordata	Mammalia	Rodentia	Muridae	Mus	Mus musculus	unclassified	unclassified	0.1	-	0.1	-	0.0	-	0.0	-	1/1	1/1	1/1	1/1	1/1	1/1	1/1	1/1	1/1	1/1	1/1	1/1	0/0	0/0
member	43588	-	-	-	-	-	P01638	poorly characterized	Function unknown	36D7X	Immunoglobulin V-Type	60711.ENSCSAP00000012618	Eukaryota	Chordata	Mammalia	Rodentia	Muridae	Mus	Mus musculus	unclassified	unclassified
group	43589	4	108	108	87.04	99.07	P01643;P01644;P01645;P01647	poorly characterized	Function unknown	4Q90T	Immunoglobulin V-Type	10116.ENSRNOP00000065762	Eukaryota	Chordata	Mammalia	Rodentia	Muridae	Mus	Mus musculus	unclassified	unclassified	0.1	-	0.1	-	0.0	-	0.0	-	4/4	4/4	3/4	4/4	3/4	4/4	4/4	4/4	4/4	4/4	4/4	4/4	0/0	0/0
member	43589	-	-	-	-	-	P01643	poorly characterized	Function unknown	36D7X	Immunoglobulin V-Type	60711.ENSCSAP00000012618	Eukaryota	Chordata	Mammalia	Rodentia	Muridae	Mus	Mus musculus	unclassified	unclassified
member	43589	-	-	-	-	-	P01644	poorly characterized	Function unknown	4Q90T	Immunoglobulin V-Type	10116.ENSRNOP00000065762	Eukaryota	Chordata	Mammalia	Rodentia	Muridae	Mus	Mus musculus	unclassified	unclassified
member	43589	-	-	-	-	-	P01645	poorly characterized	Function unknown	4Q90T	Immunoglobulin V-Type	10116.ENSRNOP00000065762	Eukaryota	Chordata	Mammalia	Rodentia	Muridae	Mus	Mus musculus	unclassified	unclassified
member	43589	-	-	-	-	-	P01647	poorly characterized	Function unknown	4Q90T	Immunoglobulin V-Type	10116.ENSRNOP00000065762	Eukaryota	Chordata	Mammalia	Rodentia	Muridae	Mus	Mus musculus	unclassified	unclassified
group	43590	2	108	108	74.07	74.07	P01648;P01649	cellular processes and signaling	Signal transduction mechanisms	various	Immunoglobulin V-Type	various	Eukaryota	Chordata	Mammalia	Rodentia	Muridae	Mus	Mus musculus	unclassified	unclassified	0.1	-	0.1	-	0.0	-	0.0	-	2/2	2/2	1/2	2/2	1/2	2/2	2/2	2/2	2/2	2/2	2/2	2/2	0/0	0/0
member	43590	-	-	-	-	-	P01648	cellular processes and signaling	Signal transduction mechanisms	4MNCH	Immunoglobulin V-Type	30611.ENSOGAP00000016854	Eukaryota	Chordata	Mammalia	Rodentia	Muridae	Mus	Mus musculus	unclassified	unclassified
member	43590	-	-	-	-	-	P01649	cellular processes and signaling	Signal transduction mechanisms	4N9IX	Immunoglobulin V-Type	9601.ENSPPYP00000024631	Eukaryota	Chordata	Mammalia	Rodentia	Muridae	Mus	Mus musculus	unclassified	unclassified
group	43591	2	108	108	98.15	98.15	P01650;P01653	poorly characterized	Function unknown	3JJUU	Immunoglobulin V-Type	34839.XP_005400880.1	Eukaryota	Chordata	Mammalia	Rodentia	Muridae	Mus	Mus musculus	unclassified	unclassified	0.1	-	0.1	-	0.0	-	0.0	-	2/2	2/2	2/2	2/2	2/2	2/2	2/2	2/2	2/2	2/2	2/2	2/2	0/0	0/0
member	43591	-	-	-	-	-	P01650	poorly characterized	Function unknown	3JJUU	Immunoglobulin V-Type	34839.XP_005400880.1	Eukaryota	Chordata	Mammalia	Rodentia	Muridae	Mus	Mus musculus	unclassified	unclassified
member	43591	-	-	-	-	-	P01653	poorly characterized	Function unknown	3JJUU	Immunoglobulin V-Type	34839.XP_005400880.1	Eukaryota	Chordata	Mammalia	Rodentia	Muridae	Mus	Mus musculus	unclassified	unclassified
group	43592	2	114	115	73.95	73.95	P01683;P01697	poorly characterized	Function unknown	35SCT	Immunoglobulin V-Type	various	Eukaryota	Chordata	Mammalia	Lagomorpha	Leporidae	Oryctolagus	Oryctolagus cuniculus	unclassified	unclassified	0.1	-	0.1	-	0.0	-	0.0	-	2/2	2/2	2/2	2/2	1/2	2/2	2/2	2/2	2/2	2/2	2/2	2/2	0/0	0/0
member	43592	-	-	-	-	-	P01683	poorly characterized	Function unknown	35SCT	Immunoglobulin V-Type	9986.ENSOCUP00000016809	Eukaryota	Chordata	Mammalia	Lagomorpha	Leporidae	Oryctolagus	Oryctolagus cuniculus	unclassified	unclassified
member	43592	-	-	-	-	-	P01697	poorly characterized	Function unknown	35SCT	Immunoglobulin V-Type	9986.ENSOCUP00000016341	Eukaryota	Chordata	Mammalia	Lagomorpha	Leporidae	Oryctolagus	Oryctolagus cuniculus	unclassified	unclassified
group	43593	3	107	110	70.8	80.53	P01685;P01695;P01696	poorly characterized	Function unknown	35SCT	Immunoglobulin V-Type	various	Eukaryota	Chordata	Mammalia	Lagomorpha	Leporidae	Oryctolagus	Oryctolagus cuniculus	unclassified	unclassified	0.1	-	0.1	-	0.0	-	0.0	-	3/3	3/3	2/3	3/3	(1)/3	3/3	3/3	3/3	3/3	3/3	3/3	3/3	0/0	0/0
member	43593	-	-	-	-	-	P01685	poorly characterized	Function unknown	35SF0	Immunoglobulin V-Type	9986.ENSOCUP00000021507	Eukaryota	Chordata	Mammalia	Lagomorpha	Leporidae	Oryctolagus	Oryctolagus cuniculus	unclassified	unclassified
member	43593	-	-	-	-	-	P01695	poorly characterized	Function unknown	35SCT	Immunoglobulin V-Type	9986.ENSOCUP00000016904	Eukaryota	Chordata	Mammalia	Lagomorpha	Leporidae	Oryctolagus	Oryctolagus cuniculus	unclassified	unclassified
member	43593	-	-	-	-	-	P01696	poorly characterized	Function unknown	35SCT	Immunoglobulin V-Type	9986.ENSOCUP00000018497	Eukaryota	Chordata	Mammalia	Lagomorpha	Leporidae	Oryctolagus	Oryctolagus cuniculus	unclassified	unclassified
group	43594	1	-	-	-	-	P01687	poorly characterized	Function unknown	35SF0	Immunoglobulin V-Type	9986.ENSOCUP00000022590	Eukaryota	Chordata	Mammalia	Lagomorpha	Leporidae	Oryctolagus	Oryctolagus cuniculus	unclassified	unclassified	0.1	-	0.1	-	0.0	-	0.0	-	1/1	1/1	1/1	1/1	1/1	1/1	1/1	1/1	1/1	1/1	1/1	1/1	0/0	0/0
member	43594	-	-	-	-	-	P01687	poorly characterized	Function unknown	35SF0	Immunoglobulin V-Type	9986.ENSOCUP00000022590	Eukaryota	Chordata	Mammalia	Lagomorpha	Leporidae	Oryctolagus	Oryctolagus cuniculus	unclassified	unclassified
group	43595	5	117	129	80.0	96.92	P01723;P01726;P01727;P01728;P01729	poorly characterized	Function unknown	4Q6FE	Immunoglobulin V-Type	10116.ENSRNOP00000047195	Eukaryota	Chordata	Mammalia	Rodentia	Muridae	Mus	Mus musculus	unclassified	unclassified	0.1	-	0.1	-	0.0	-	0.0	-	5/5	5/5	5/5	5/5	3/5	5/5	5/5	5/5	5/5	5/5	5/5	5/5	0/0	0/0
member	43595	-	-	-	-	-	P01723	poorly characterized	Function unknown	4Q6FE	Immunoglobulin V-Type	10116.ENSRNOP00000047195	Eukaryota	Chordata	Mammalia	Rodentia	Muridae	Mus	Mus musculus	unclassified	unclassified
member	43595	-	-	-	-	-	P01726	poorly characterized	Function unknown	4Q6FE	Immunoglobulin V-Type	10116.ENSRNOP00000047195	Eukaryota	Chordata	Mammalia	Rodentia	Muridae	Mus	Mus musculus	unclassified	unclassified
member	43595	-	-	-	-	-	P01727	poorly characterized	Function unknown	4Q6FE	Immunoglobulin V-Type	10116.ENSRNOP00000047195	Eukaryota	Chordata	Mammalia	Rodentia	Muridae	Mus	Mus musculus	unclassified	unclassified
member	43595	-	-	-	-	-	P01728	poorly characterized	Function unknown	4Q6FE	Immunoglobulin V-Type	43179.ENSSTOP00000015213	Eukaryota	Chordata	Mammalia	Rodentia	Muridae	Mus	Mus musculus	unclassified	unclassified
member	43595	-	-	-	-	-	P01729	poorly characterized	Function unknown	4Q6FE	Immunoglobulin V-Type	43179.ENSSTOP00000015213	Eukaryota	Chordata	Mammalia	Rodentia	Muridae	Mus	Mus musculus	unclassified	unclassified
group	43596	1	-	-	-	-	P01725	poorly characterized	Function unknown	4Q6FE	Immunoglobulin V-Type	43179.ENSSTOP00000015213	Eukaryota	Chordata	Mammalia	Rodentia	Muridae	Mus	Mus musculus	unclassified	unclassified	0.1	-	0.1	-	0.0	-	0.0	-	1/1	1/1	1/1	1/1	1/1	1/1	1/1	1/1	1/1	1/1	1/1	1/1	0/0	0/0
member	43596	-	-	-	-	-	P01725	poorly characterized	Function unknown	4Q6FE	Immunoglobulin V-Type	43179.ENSSTOP00000015213	Eukaryota	Chordata	Mammalia	Rodentia	Muridae	Mus	Mus musculus	unclassified	unclassified
group	43597	1	-	-	-	-	P01784	poorly characterized	Function unknown	3EVF7	Immunoglobulin V-Type	9612.ENSCAFP00000038169	Eukaryota	Chordata	Mammalia	Carnivora	Canidae	Canis	Canis lupus	unclassified	unclassified	0.1	-	0.1	-	0.0	-	0.0	-	1/1	1/1	1/1	1/1	1/1	1/1	1/1	1/1	1/1	1/1	1/1	1/1	0/0	0/0
member	43597	-	-	-	-	-	P01784	poorly characterized	Function unknown	3EVF7	Immunoglobulin V-Type	9612.ENSCAFP00000038169	Eukaryota	Chordata	Mammalia	Carnivora	Canidae	Canis	Canis lupus	unclassified	unclassified
group	43598	1	-	-	-	-	P01795	poorly characterized	Function unknown	3JJN7	Immunoglobulin V-Type	61853.ENSNLEP00000012532	Eukaryota	Chordata	Mammalia	Rodentia	Muridae	Mus	Mus musculus	unclassified	unclassified	0.1	-	0.1	-	0.0	-	0.0	-	1/1	1/1	1/1	1/1	1/1	1/1	1/1	1/1	1/1	1/1	1/1	1/1	0/0	0/0
member	43598	-	-	-	-	-	P01795	poorly characterized	Function unknown	3JJN7	Immunoglobulin V-Type	61853.ENSNLEP00000012532	Eukaryota	Chordata	Mammalia	Rodentia	Muridae	Mus	Mus musculus	unclassified	unclassified
group	43599	1	-	-	-	-	P01846	poorly characterized	Function unknown	4JBIR	Immunoglobulin C-Type	9823.ENSSSCP00000010750	various	various	various	various	various	various	various	unclassified	unclassified	0.1	-	0.1	-	0.0	-	0.0	-	1/1	1/1	1/1	1/1	1/1	1/1	1/1	1/1	1/1	1/1	1/1	1/1	0/0	0/0
member	43599	-	-	-	-	-	P01846	poorly characterized	Function unknown	4JBIR	Immunoglobulin C-Type	9823.ENSSSCP00000010750	Bacteria	Proteobacteria	Gammaproteobacteria	Moraxellales	Moraxellaceae	Acinetobacter	Acinetobacter pittii	unclassified	unclassified
member	43599	-	-	-	-	-	P01846	-	-	-	-	-	Eukaryota	Chordata	Mammalia	Artiodactyla	Suidae	Sus	Sus scrofa	-	-
group	43600	2	118	118	92.37	92.37	P01888;Q6QAT4	cellular processes and signaling	Signal transduction mechanisms	4J5N2	Component of the class I major histocompatibility complex (MHC). Involved in the presentation of peptide antigens to the immune system	various	Eukaryota	Chordata	Mammalia	Artiodactyla	Bovidae	various	various	unclassified	unclassified	0.1	-	0.1	-	0.0	-	0.0	-	2/2	2/2	2/2	2/2	1/2	2/2	2/2	2/2	2/2	2/2	1/2	1/2	0/0	0/0
member	43600	-	-	-	-	-	P01888	cellular processes and signaling	Signal transduction mechanisms	4J5N2	Component of the class I major histocompatibility complex (MHC). Involved in the presentation of peptide antigens to the immune system	9913.ENSBTAP00000016359	Eukaryota	Chordata	Mammalia	Artiodactyla	Bovidae	Bos	Bos indicus	unclassified	unclassified
member	43600	-	-	-	-	-	P01888	-	-	-	-	-	Eukaryota	Chordata	Mammalia	Artiodactyla	Bovidae	Bos	Bos indicus x Bos taurus	-	-
member	43600	-	-	-	-	-	P01888	-	-	-	-	-	Eukaryota	Chordata	Mammalia	Artiodactyla	Bovidae	Bos	Bos taurus	-	-
member	43600	-	-	-	-	-	Q6QAT4	cellular processes and signaling	Signal transduction mechanisms	4J5N2	Component of the class I major histocompatibility complex (MHC). Involved in the presentation of peptide antigens to the immune system	9940.ENSOARP00000004039	Eukaryota	Chordata	Mammalia	Artiodactyla	Bovidae	Ovis	Ovis aries	unclassified	unclassified
group	43601	2	362	362	95.3	95.3	P01897;P01899	cellular processes and signaling	Signal transduction mechanisms	4Q1XJ	Class I histocompatibility antigen	10090.ENSMUSP00000134570	Eukaryota	Chordata	Mammalia	Rodentia	Muridae	Mus	Mus musculus	unclassified	unclassified	0.1	-	0.1	-	0.0	-	0.0	-	2/2	2/2	2/2	2/2	2/2	2/2	2/2	2/2	2/2	2/2	2/2	2/2	0/0	0/0
member	43601	-	-	-	-	-	P01897	cellular processes and signaling	Signal transduction mechanisms	4Q1XJ	Class I histocompatibility antigen	10090.ENSMUSP00000134570	Eukaryota	Chordata	Mammalia	Rodentia	Muridae	Mus	Mus musculus	unclassified	unclassified
member	43601	-	-	-	-	-	P01899	cellular processes and signaling	Signal transduction mechanisms	4Q1XJ	Class I histocompatibility antigen	10090.ENSMUSP00000134570	Eukaryota	Chordata	Mammalia	Rodentia	Muridae	Mus	Mus musculus	unclassified	unclassified
group	43602	1	-	-	-	-	P02164	metabolism	Energy production and conversion	34YPC	Globin	9818.XP_007952164.1	Eukaryota	Chordata	Mammalia	Tubulidentata	Orycteropodidae	Orycteropus	Orycteropus afer	unclassified	unclassified	0.1	-	0.1	-	0.0	-	0.0	-	1/1	1/1	1/1	1/1	1/1	1/1	1/1	1/1	1/1	1/1	1/1	1/1	0/0	0/0
member	43602	-	-	-	-	-	P02164	metabolism	Energy production and conversion	34YPC	Globin	9818.XP_007952164.1	Eukaryota	Chordata	Mammalia	Tubulidentata	Orycteropodidae	Orycteropus	Orycteropus afer	unclassified	unclassified
group	43603	6	147	147	82.31	100.0	P02205;P68189;P68190;Q76G09;Q9DGI9;Q9DGJ2	metabolism	Energy production and conversion	4A7A1	Serves as a reserve supply of oxygen and facilitates the movement of oxygen within muscles	8083.ENSXMAP00000006899	Eukaryota	Chordata	Actinopteri	Scombriformes	Scombridae	Thunnus	various	unclassified	unclassified	0.1	-	0.1	-	0.0	-	0.0	-	6/6	6/6	6/6	6/6	4/6	6/6	6/6	6/6	6/6	6/6	5/6	3/6	0/0	0/0
member	43603	-	-	-	-	-	P02205	metabolism	Energy production and conversion	4A7A1	Serves as a reserve supply of oxygen and facilitates the movement of oxygen within muscles	8083.ENSXMAP00000006899	Eukaryota	Chordata	Actinopteri	Scombriformes	Scombridae	Thunnus	Thunnus albacares	unclassified	unclassified
member	43603	-	-	-	-	-	P68189	metabolism	Energy production and conversion	4A7A1	Serves as a reserve supply of oxygen and facilitates the movement of oxygen within muscles	8083.ENSXMAP00000006899	Eukaryota	Chordata	Actinopteri	Scombriformes	Scombridae	Thunnus	Thunnus maccoyii	unclassified	unclassified
member	43603	-	-	-	-	-	P68189	-	-	-	-	-	Eukaryota	Chordata	Actinopteri	Scombriformes	Scombridae	Thunnus	Thunnus obesus	-	-
member	43603	-	-	-	-	-	P68189	-	-	-	-	-	Eukaryota	Chordata	Actinopteri	Scombriformes	Scombridae	Thunnus	Thunnus orientalis	-	-
member	43603	-	-	-	-	-	P68189	-	-	-	-	-	Eukaryota	Chordata	Actinopteri	Scombriformes	Scombridae	Thunnus	Thunnus thynnus	-	-
member	43603	-	-	-	-	-	P68190	metabolism	Energy production and conversion	4A7A1	Serves as a reserve supply of oxygen and facilitates the movement of oxygen within muscles	8083.ENSXMAP00000006899	Eukaryota	Chordata	Actinopteri	Scombriformes	Scombridae	Thunnus	Thunnus maccoyii	unclassified	unclassified
member	43603	-	-	-	-	-	P68190	-	-	-	-	-	Eukaryota	Chordata	Actinopteri	Scombriformes	Scombridae	Thunnus	Thunnus obesus	-	-
member	43603	-	-	-	-	-	P68190	-	-	-	-	-	Eukaryota	Chordata	Actinopteri	Scombriformes	Scombridae	Thunnus	Thunnus orientalis	-	-
member	43603	-	-	-	-	-	P68190	-	-	-	-	-	Eukaryota	Chordata	Actinopteri	Scombriformes	Scombridae	Thunnus	Thunnus thynnus	-	-
member	43603	-	-	-	-	-	Q76G09	metabolism	Energy production and conversion	4A7A1	Serves as a reserve supply of oxygen and facilitates the movement of oxygen within muscles	8083.ENSXMAP00000006899	Eukaryota	Chordata	Actinopteri	Scombriformes	Scombridae	Thunnus	Thunnus maccoyii	unclassified	unclassified
member	43603	-	-	-	-	-	Q76G09	-	-	-	-	-	Eukaryota	Chordata	Actinopteri	Scombriformes	Scombridae	Thunnus	Thunnus obesus	-	-
member	43603	-	-	-	-	-	Q76G09	-	-	-	-	-	Eukaryota	Chordata	Actinopteri	Scombriformes	Scombridae	Thunnus	Thunnus orientalis	-	-
member	43603	-	-	-	-	-	Q76G09	-	-	-	-	-	Eukaryota	Chordata	Actinopteri	Scombriformes	Scombridae	Thunnus	Thunnus thynnus	-	-
member	43603	-	-	-	-	-	Q9DGI9	metabolism	Energy production and conversion	4A7A1	Serves as a reserve supply of oxygen and facilitates the movement of oxygen within muscles	144197.XP_008275433.1	Eukaryota	Chordata	Actinopteri	Scombriformes	Scombridae	Scomber	Scomber japonicus	unclassified	unclassified
member	43603	-	-	-	-	-	Q9DGJ2	metabolism	Energy production and conversion	4A7A1	Serves as a reserve supply of oxygen and facilitates the movement of oxygen within muscles	144197.XP_008275433.1	Eukaryota	Chordata	Actinopteri	Scombriformes	Scombridae	Thunnus	Thunnus alalunga	unclassified	unclassified
group	43604	1	-	-	-	-	P02246	poorly characterized	Function unknown	3C5A2	Hemerythrin HHE cation binding domain	6412.HelroP81819	Eukaryota	Sipuncula	unclassified	various	various	various	various	unclassified	unclassified	0.1	-	0.1	-	0.0	-	0.0	-	1/1	1/1	1/1	1/1	1/1	1/1	1/1	1/1	1/1	1/1	1/1	1/1	0/0	0/0
member	43604	-	-	-	-	-	P02246	poorly characterized	Function unknown	3C5A2	Hemerythrin HHE cation binding domain	6412.HelroP81819	Eukaryota	Sipuncula	unclassified	Golfingiida	Themistidae	Themiste	Themiste dyscritum	unclassified	unclassified
group	43605	1	-	-	-	-	P02459	cellular processes and signaling	Extracellular structures	4J3FS	Collagen, type II, alpha 1	89462.XP_006059500.1	Eukaryota	Chordata	Mammalia	Artiodactyla	Bovidae	various	various	unclassified	unclassified	0.1	-	0.1	-	0.0	-	0.0	-	1/1	1/1	1/1	1/1	1/1	1/1	1/1	1/1	1/1	1/1	1/1	1/1	0/0	0/0
member	43605	-	-	-	-	-	P02459	cellular processes and signaling	Extracellular structures	4J3FS	Collagen, type II, alpha 1	89462.XP_006059500.1	Eukaryota	Chordata	Mammalia	Artiodactyla	Bovidae	Bos	Bos indicus	unclassified	unclassified
member	43605	-	-	-	-	-	P02459	-	-	-	-	-	Eukaryota	Chordata	Mammalia	Artiodactyla	Bovidae	Bos	Bos indicus x Bos taurus	-	-
member	43605	-	-	-	-	-	P02459	-	-	-	-	-	Eukaryota	Chordata	Mammalia	Artiodactyla	Bovidae	Bos	Bos taurus	-	-
member	43605	-	-	-	-	-	P02459	-	-	-	-	-	Eukaryota	Chordata	Mammalia	Artiodactyla	Bovidae	Bubalus	Bubalus bubalis	-	-
group	43606	1	-	-	-	-	P02460	cellular processes and signaling	Extracellular structures	4GUMV	Collagen alpha-1(II) chain	9031.ENSGALP00000035064	Eukaryota	Chordata	Aves	Galliformes	Phasianidae	Gallus	Gallus gallus	unclassified	unclassified	0.1	-	0.1	-	0.0	-	0.0	-	1/1	1/1	1/1	1/1	1/1	1/1	1/1	1/1	1/1	1/1	1/1	1/1	0/0	0/0
member	43606	-	-	-	-	-	P02460	cellular processes and signaling	Extracellular structures	4GUMV	Collagen alpha-1(II) chain	9031.ENSGALP00000035064	Eukaryota	Chordata	Aves	Galliformes	Phasianidae	Gallus	Gallus gallus	unclassified	unclassified
group	43607	1	-	-	-	-	P02467	cellular processes and signaling	Extracellular structures	4GNRX	Collagen alpha-2(I) chain	9031.ENSGALP00000015687	Eukaryota	Chordata	Aves	Galliformes	Phasianidae	Gallus	Gallus gallus	unclassified	unclassified	0.1	-	0.1	-	0.0	-	0.0	-	1/1	1/1	1/1	1/1	1/1	1/1	1/1	1/1	1/1	1/1	1/1	1/1	0/0	0/0
member	43607	-	-	-	-	-	P02467	cellular processes and signaling	Extracellular structures	4GNRX	Collagen alpha-2(I) chain	9031.ENSGALP00000015687	Eukaryota	Chordata	Aves	Galliformes	Phasianidae	Gallus	Gallus gallus	unclassified	unclassified
group	43608	1	-	-	-	-	P02469	cellular processes and signaling	Extracellular structures	4PZ5H	Laminin N-terminal domain (domain VI)	10090.ENSMUSP00000002979	Eukaryota	Chordata	Mammalia	Rodentia	Muridae	Mus	Mus musculus	unclassified	unclassified	0.1	-	0.1	-	0.0	-	0.0	-	1/1	1/1	1/1	1/1	1/1	1/1	1/1	1/1	1/1	1/1	1/1	1/1	0/0	0/0
member	43608	-	-	-	-	-	P02469	cellular processes and signaling	Extracellular structures	4PZ5H	Laminin N-terminal domain (domain VI)	10090.ENSMUSP00000002979	Eukaryota	Chordata	Mammalia	Rodentia	Muridae	Mus	Mus musculus	unclassified	unclassified
group	43609	24	74	109	44.55	100.0	P02618;P02619;P02621;P05941;P09227;P56503;P86740;P86741;P86742;P86743;P86748;P86750;P86753;P86757;P86758;P86759;P86762;P86766;P86769;P86771;P86775;P86779;Q91483;Q9I8V0	cellular processes and signaling	Signal transduction mechanisms	4A42J	Belongs to the parvalbumin family	8049.ENSGMOP00000004268	Eukaryota	Chordata	Actinopteri	Gadiformes	Merlucciidae	Merluccius	various	unclassified	unclassified	0.1	-	0.1	-	0.0	-	0.0	-	24/24	24/24	21/24	24/24	16/24	24/24	24/24	24/24	18/24	17/24	13/24	(5)/24	0/0	0/0
member	43609	-	-	-	-	-	P02618	cellular processes and signaling	Signal transduction mechanisms	4A42J	Belongs to the parvalbumin family	7955.ENSDARP00000032453	Eukaryota	Chordata	Actinopteri	Cypriniformes	Cyprinidae	Cyprinus	Cyprinus carpio	unclassified	unclassified
member	43609	-	-	-	-	-	P02619	cellular processes and signaling	Signal transduction mechanisms	4A42J	Belongs to the parvalbumin family	8010.XP_010862297.1	Eukaryota	Chordata	Actinopteri	Esociformes	Esocidae	Esox	Esox lucius	unclassified	unclassified
member	43609	-	-	-	-	-	P02621	cellular processes and signaling	Signal transduction mechanisms	4A42J	Belongs to the parvalbumin family	8049.ENSGMOP00000004268	Eukaryota	Chordata	Actinopteri	Gadiformes	Gadidae	Merlangius	Merlangius merlangus	unclassified	unclassified
member	43609	-	-	-	-	-	P05941	cellular processes and signaling	Signal transduction mechanisms	4A42J	Belongs to the parvalbumin family	8128.ENSONIP00000024956	Eukaryota	Chordata	Actinopteri	Batrachoidiformes	Batrachoididae	Opsanus	Opsanus tau	unclassified	unclassified
member	43609	-	-	-	-	-	P09227	cellular processes and signaling	Signal transduction mechanisms	4A7MR	Belongs to the parvalbumin family	7955.ENSDARP00000121670	Eukaryota	Chordata	Actinopteri	Cypriniformes	Cyprinidae	Cyprinus	Cyprinus carpio	unclassified	unclassified
member	43609	-	-	-	-	-	P56503	cellular processes and signaling	Signal transduction mechanisms	4A42J	Belongs to the parvalbumin family	8049.ENSGMOP00000004268	Eukaryota	Chordata	Actinopteri	Gadiformes	Merlucciidae	Merluccius	Merluccius bilinearis	unclassified	unclassified
member	43609	-	-	-	-	-	P86740	cellular processes and signaling	Signal transduction mechanisms	4A7MR	Belongs to the parvalbumin family	144197.XP_008300142.1	Eukaryota	Chordata	Actinopteri	Gadiformes	Merlucciidae	Macruronus	Macruronus magellanicus	unclassified	unclassified
member	43609	-	-	-	-	-	P86741	cellular processes and signaling	Signal transduction mechanisms	4A42J	Belongs to the parvalbumin family	8049.ENSGMOP00000004268	Eukaryota	Chordata	Actinopteri	Gadiformes	Merlucciidae	Macruronus	Macruronus magellanicus	unclassified	unclassified
member	43609	-	-	-	-	-	P86741	-	-	-	-	-	Eukaryota	Chordata	Actinopteri	Gadiformes	Merlucciidae	Macruronus	Macruronus novaezelandiae	-	-
member	43609	-	-	-	-	-	P86742	cellular processes and signaling	Signal transduction mechanisms	4A7WM	Belongs to the parvalbumin family	215358.XP_010729014.1	Eukaryota	Chordata	Actinopteri	Gadiformes	Merlucciidae	Macruronus	Macruronus novaezelandiae	unclassified	unclassified
member	43609	-	-	-	-	-	P86743	cellular processes and signaling	Signal transduction mechanisms	4A42J	Belongs to the parvalbumin family	8049.ENSGMOP00000004268	Eukaryota	Chordata	Actinopteri	Gadiformes	Merlucciidae	Macruronus	Macruronus magellanicus	unclassified	unclassified
member	43609	-	-	-	-	-	P86743	-	-	-	-	-	Eukaryota	Chordata	Actinopteri	Gadiformes	Merlucciidae	Macruronus	Macruronus novaezelandiae	-	-
member	43609	-	-	-	-	-	P86748	cellular processes and signaling	Signal transduction mechanisms	4A42J	Belongs to the parvalbumin family	8049.ENSGMOP00000004268	Eukaryota	Chordata	Actinopteri	Gadiformes	Merlucciidae	Merluccius	Merluccius australis	unclassified	unclassified
member	43609	-	-	-	-	-	P86748	-	-	-	-	-	Eukaryota	Chordata	Actinopteri	Gadiformes	Merlucciidae	Merluccius	Merluccius gayi	-	-
member	43609	-	-	-	-	-	P86748	-	-	-	-	-	Eukaryota	Chordata	Actinopteri	Gadiformes	Merlucciidae	Merluccius	Merluccius hubbsi	-	-
member	43609	-	-	-	-	-	P86750	cellular processes and signaling	Signal transduction mechanisms	4A42J	Belongs to the parvalbumin family	8049.ENSGMOP00000004268	Eukaryota	Chordata	Actinopteri	Gadiformes	Merlucciidae	Merluccius	Merluccius australis	unclassified	unclassified
member	43609	-	-	-	-	-	P86750	-	-	-	-	-	Eukaryota	Chordata	Actinopteri	Gadiformes	Merlucciidae	Merluccius	Merluccius gayi	-	-
member	43609	-	-	-	-	-	P86750	-	-	-	-	-	Eukaryota	Chordata	Actinopteri	Gadiformes	Merlucciidae	Merluccius	Merluccius hubbsi	-	-
member	43609	-	-	-	-	-	P86753	cellular processes and signaling	Signal transduction mechanisms	4A42J	Belongs to the parvalbumin family	8049.ENSGMOP00000004268	Eukaryota	Chordata	Actinopteri	Gadiformes	Merlucciidae	Merluccius	Merluccius bilinearis	unclassified	unclassified
member	43609	-	-	-	-	-	P86757	cellular processes and signaling	Signal transduction mechanisms	4A42J	Belongs to the parvalbumin family	8049.ENSGMOP00000004268	Eukaryota	Chordata	Actinopteri	Gadiformes	Merlucciidae	Merluccius	Merluccius capensis	unclassified	unclassified
member	43609	-	-	-	-	-	P86757	-	-	-	-	-	Eukaryota	Chordata	Actinopteri	Gadiformes	Merlucciidae	Merluccius	Merluccius merluccius	-	-
member	43609	-	-	-	-	-	P86757	-	-	-	-	-	Eukaryota	Chordata	Actinopteri	Gadiformes	Merlucciidae	Merluccius	Merluccius senegalensis	-	-
member	43609	-	-	-	-	-	P86758	cellular processes and signaling	Signal transduction mechanisms	4A42J	Belongs to the parvalbumin family	8049.ENSGMOP00000004268	Eukaryota	Chordata	Actinopteri	Gadiformes	Merlucciidae	Merluccius	Merluccius gayi	unclassified	unclassified
member	43609	-	-	-	-	-	P86759	cellular processes and signaling	Signal transduction mechanisms	4A42J	Belongs to the parvalbumin family	8049.ENSGMOP00000004268	Eukaryota	Chordata	Actinopteri	Gadiformes	Merlucciidae	Merluccius	Merluccius australis	unclassified	unclassified
member	43609	-	-	-	-	-	P86759	-	-	-	-	-	Eukaryota	Chordata	Actinopteri	Gadiformes	Merlucciidae	Merluccius	Merluccius gayi	-	-
member	43609	-	-	-	-	-	P86759	-	-	-	-	-	Eukaryota	Chordata	Actinopteri	Gadiformes	Merlucciidae	Merluccius	Merluccius hubbsi	-	-
member	43609	-	-	-	-	-	P86762	cellular processes and signaling	Signal transduction mechanisms	4A42J	Belongs to the parvalbumin family	8049.ENSGMOP00000004268	Eukaryota	Chordata	Actinopteri	Gadiformes	Merlucciidae	Merluccius	Merluccius australis	unclassified	unclassified
member	43609	-	-	-	-	-	P86762	-	-	-	-	-	Eukaryota	Chordata	Actinopteri	Gadiformes	Merlucciidae	Merluccius	Merluccius gayi	-	-
member	43609	-	-	-	-	-	P86762	-	-	-	-	-	Eukaryota	Chordata	Actinopteri	Gadiformes	Merlucciidae	Merluccius	Merluccius hubbsi	-	-
member	43609	-	-	-	-	-	P86766	cellular processes and signaling	Signal transduction mechanisms	4A42J	Belongs to the parvalbumin family	8049.ENSGMOP00000004268	Eukaryota	Chordata	Actinopteri	Gadiformes	Merlucciidae	Merluccius	Merluccius capensis	unclassified	unclassified
member	43609	-	-	-	-	-	P86766	-	-	-	-	-	Eukaryota	Chordata	Actinopteri	Gadiformes	Merlucciidae	Merluccius	Merluccius merluccius	-	-
member	43609	-	-	-	-	-	P86766	-	-	-	-	-	Eukaryota	Chordata	Actinopteri	Gadiformes	Merlucciidae	Merluccius	Merluccius senegalensis	-	-
member	43609	-	-	-	-	-	P86769	cellular processes and signaling	Signal transduction mechanisms	4A42J	Belongs to the parvalbumin family	8049.ENSGMOP00000004268	Eukaryota	Chordata	Actinopteri	Gadiformes	Merlucciidae	Merluccius	Merluccius paradoxus	unclassified	unclassified
member	43609	-	-	-	-	-	P86771	cellular processes and signaling	Signal transduction mechanisms	4A42J	Belongs to the parvalbumin family	8049.ENSGMOP00000004268	Eukaryota	Chordata	Actinopteri	Gadiformes	Merlucciidae	Merluccius	Merluccius polli	unclassified	unclassified
member	43609	-	-	-	-	-	P86775	cellular processes and signaling	Signal transduction mechanisms	4A42J	Belongs to the parvalbumin family	8049.ENSGMOP00000004268	Eukaryota	Chordata	Actinopteri	Gadiformes	Merlucciidae	Merluccius	Merluccius productus	unclassified	unclassified
member	43609	-	-	-	-	-	P86779	cellular processes and signaling	Signal transduction mechanisms	4A42J	Belongs to the parvalbumin family	8049.ENSGMOP00000004268	Eukaryota	Chordata	Actinopteri	Gadiformes	Merlucciidae	Merluccius	Merluccius capensis	unclassified	unclassified
member	43609	-	-	-	-	-	P86779	-	-	-	-	-	Eukaryota	Chordata	Actinopteri	Gadiformes	Merlucciidae	Merluccius	Merluccius merluccius	-	-
member	43609	-	-	-	-	-	P86779	-	-	-	-	-	Eukaryota	Chordata	Actinopteri	Gadiformes	Merlucciidae	Merluccius	Merluccius senegalensis	-	-
member	43609	-	-	-	-	-	Q91483	cellular processes and signaling	Signal transduction mechanisms	4A42J	Belongs to the parvalbumin family	8010.XP_010862297.1	Eukaryota	Chordata	Actinopteri	Salmoniformes	Salmonidae	Salmo	Salmo salar	unclassified	unclassified
member	43609	-	-	-	-	-	Q91483	-	-	-	-	-	Eukaryota	Chordata	Actinopteri	Salmoniformes	Salmonidae	Salmo	Salmo trutta	-	-
member	43609	-	-	-	-	-	Q9I8V0	cellular processes and signaling	Signal transduction mechanisms	4A42J	Belongs to the parvalbumin family	7955.ENSDARP00000115580	Bacteria	Proteobacteria	Betaproteobacteria	Burkholderiales	Oxalobacteraceae	Massilia	Massilia psychrophila	unclassified	unclassified
member	43609	-	-	-	-	-	Q9I8V0	-	-	-	-	-	Eukaryota	Chordata	Actinopteri	Cypriniformes	Danionidae	Danio	Danio rerio	-	-
group	43610	1	-	-	-	-	P02659	cellular processes and signaling	Posttranslational modification, protein turnover, chaperones	4GVD8	Protein component of the very low density lipoprotein (VLDL) of egg-laying females. Potent lipoprotein lipase inhibitor, preventing the loss of triglycerides from VLDL on their way from the liver to the growing oocytes	9031.ENSGALP00000024373	Eukaryota	Chordata	Aves	Galliformes	Phasianidae	Gallus	Gallus gallus	unclassified	unclassified	0.1	-	0.1	-	0.0	-	0.0	-	1/1	1/1	1/1	1/1	1/1	1/1	1/1	1/1	1/1	1/1	1/1	1/1	0/0	0/0
member	43610	-	-	-	-	-	P02659	cellular processes and signaling	Posttranslational modification, protein turnover, chaperones	4GVD8	Protein component of the very low density lipoprotein (VLDL) of egg-laying females. Potent lipoprotein lipase inhibitor, preventing the loss of triglycerides from VLDL on their way from the liver to the growing oocytes	9031.ENSGALP00000024373	Eukaryota	Chordata	Aves	Galliformes	Phasianidae	Gallus	Gallus gallus	unclassified	unclassified
group	43611	3	222	223	88.34	98.21	P02663;P04654;P33049	cellular processes and signaling	Signal transduction mechanisms	4J7DH	Important role in the capacity of milk to transport calcium phosphate	9940.ENSOARP00000011473	Eukaryota	Chordata	Mammalia	Artiodactyla	Bovidae	various	various	unclassified	unclassified	0.1	-	0.1	-	0.0	-	0.0	-	3/3	3/3	3/3	3/3	2/3	3/3	3/3	3/3	3/3	3/3	(1)/3	(1)/3	0/0	0/0
member	43611	-	-	-	-	-	P02663	cellular processes and signaling	Signal transduction mechanisms	4J7DH	Important role in the capacity of milk to transport calcium phosphate	9913.ENSBTAP00000006590	Bacteria	Firmicutes	Bacilli	Bacillales	Staphylococcaceae	Jeotgalicoccus	Jeotgalicoccus aerolatus	unclassified	unclassified
member	43611	-	-	-	-	-	P02663	-	-	-	-	-	Bacteria	Firmicutes	Bacilli	Bacillales	Staphylococcaceae	Jeotgalicoccus	Jeotgalicoccus coquinae	-	-
member	43611	-	-	-	-	-	P02663	-	-	-	-	-	Eukaryota	Chordata	Mammalia	Artiodactyla	Bovidae	Bos	Bos indicus	-	-
member	43611	-	-	-	-	-	P02663	-	-	-	-	-	Eukaryota	Chordata	Mammalia	Artiodactyla	Bovidae	Bos	Bos taurus	-	-
member	43611	-	-	-	-	-	P04654	cellular processes and signaling	Signal transduction mechanisms	4J7DH	Important role in the capacity of milk to transport calcium phosphate	9940.ENSOARP00000011473	Eukaryota	Chordata	Mammalia	Artiodactyla	Bovidae	Ovis	Ovis aries	unclassified	unclassified
member	43611	-	-	-	-	-	P33049	cellular processes and signaling	Signal transduction mechanisms	4J7DH	Important role in the capacity of milk to transport calcium phosphate	9940.ENSOARP00000011473	Eukaryota	Chordata	Mammalia	Artiodactyla	Bovidae	Capra	Capra hircus	unclassified	unclassified
group	43612	4	222	224	91.07	99.11	P02666;P11839;P33048;Q9TSI0	cellular processes and signaling	Signal transduction mechanisms	4J576	Important role in determination of the surface properties of the casein micelles	59538.XP_005985492.1	Eukaryota	Chordata	Mammalia	Artiodactyla	Bovidae	various	various	unclassified	unclassified	0.1	-	0.1	-	0.0001516990291262	-	0.0001516990291262	-	4/4	4/4	4/4	4/4	2/4	4/4	4/4	4/4	4/4	4/4	(1)/4	(1)/4	0/0	0/0
member	43612	-	-	-	-	-	P02666	cellular processes and signaling	Signal transduction mechanisms	4J576	Important role in determination of the surface properties of the casein micelles	72004.XP_005902099.1	Bacteria	Firmicutes	Bacilli	Bacillales	Staphylococcaceae	Jeotgalicoccus	Jeotgalicoccus coquinae	unclassified	unclassified
member	43612	-	-	-	-	-	P02666	-	-	-	-	-	Eukaryota	Chordata	Mammalia	Artiodactyla	Bovidae	Bison	Bison bison	-	-
member	43612	-	-	-	-	-	P02666	-	-	-	-	-	Eukaryota	Chordata	Mammalia	Artiodactyla	Bovidae	Bos	Bos indicus	-	-
member	43612	-	-	-	-	-	P02666	-	-	-	-	-	Eukaryota	Chordata	Mammalia	Artiodactyla	Bovidae	Bos	Bos indicus x Bos taurus	-	-
member	43612	-	-	-	-	-	P02666	-	-	-	-	-	Eukaryota	Chordata	Mammalia	Artiodactyla	Bovidae	Bos	Bos mutus	-	-
member	43612	-	-	-	-	-	P02666	-	-	-	-	-	Eukaryota	Chordata	Mammalia	Artiodactyla	Bovidae	Bos	Bos taurus	-	-
member	43612	-	-	-	-	-	P11839	cellular processes and signaling	Signal transduction mechanisms	4J576	Important role in determination of the surface properties of the casein micelles	59538.XP_005985492.1	Eukaryota	Chordata	Mammalia	Artiodactyla	Bovidae	Ovis	Ovis aries	unclassified	unclassified
member	43612	-	-	-	-	-	P33048	cellular processes and signaling	Signal transduction mechanisms	4J576	Important role in determination of the surface properties of the casein micelles	59538.XP_005985492.1	Eukaryota	Chordata	Mammalia	Artiodactyla	Bovidae	Capra	Capra hircus	unclassified	unclassified
member	43612	-	-	-	-	-	Q9TSI0	cellular processes and signaling	Signal transduction mechanisms	4J576	Important role in determination of the surface properties of the casein micelles	89462.XP_006071186.1	Eukaryota	Chordata	Mammalia	Artiodactyla	Bovidae	Bubalus	Bubalus bubalis	unclassified	unclassified
group	43613	15	122	202	48.29	99.51	P02668;P02669;P02670;P11840;P42155;P42156;P50420;P50421;P50422;P50423;P50424;P50425;Q28417;Q95146;Q95147	cellular processes and signaling	Signal transduction mechanisms	4J5X7	Kappa-casein	59538.XP_005983830.1	Eukaryota	Chordata	Mammalia	Artiodactyla	Bovidae	various	various	unclassified	unclassified	0.1	-	0.1	-	0.0	-	0.0	-	15/15	15/15	15/15	15/15	8/15	15/15	15/15	15/15	15/15	12/15	(3)/15	(2)/15	0/0	0/0
member	43613	-	-	-	-	-	P02668	cellular processes and signaling	Signal transduction mechanisms	4J5X7	Kappa-casein	9913.ENSBTAP00000028685	Eukaryota	Chordata	Mammalia	Artiodactyla	Bovidae	Bos	Bos taurus	unclassified	unclassified
member	43613	-	-	-	-	-	P02669	cellular processes and signaling	Signal transduction mechanisms	4J5X7	Kappa-casein	9940.ENSOARP00000011880	Eukaryota	Chordata	Mammalia	Artiodactyla	Bovidae	Ovis	Ovis aries	unclassified	unclassified
member	43613	-	-	-	-	-	P02670	cellular processes and signaling	Signal transduction mechanisms	4J5X7	Kappa-casein	59538.XP_005983830.1	Eukaryota	Chordata	Mammalia	Artiodactyla	Bovidae	Capra	Capra hircus	unclassified	unclassified
member	43613	-	-	-	-	-	P11840	cellular processes and signaling	Signal transduction mechanisms	4J5X7	Kappa-casein	89462.XP_006071184.1	Eukaryota	Chordata	Mammalia	Artiodactyla	Bovidae	Bubalus	Bubalus bubalis	unclassified	unclassified
member	43613	-	-	-	-	-	P42155	cellular processes and signaling	Signal transduction mechanisms	4J5X7	Kappa-casein	9913.ENSBTAP00000028685	Eukaryota	Chordata	Mammalia	Artiodactyla	Bovidae	Bison	Bison bonasus	unclassified	unclassified
member	43613	-	-	-	-	-	P42155	-	-	-	-	-	Eukaryota	Chordata	Mammalia	Artiodactyla	Bovidae	Bos	Bos frontalis	-	-
member	43613	-	-	-	-	-	P42155	-	-	-	-	-	Eukaryota	Chordata	Mammalia	Artiodactyla	Bovidae	Bos	Bos grunniens	-	-
member	43613	-	-	-	-	-	P42155	-	-	-	-	-	Eukaryota	Chordata	Mammalia	Artiodactyla	Bovidae	Bos	Bos taurus	-	-
member	43613	-	-	-	-	-	P42156	cellular processes and signaling	Signal transduction mechanisms	4J5X7	Kappa-casein	59538.XP_005983830.1	Eukaryota	Chordata	Mammalia	Artiodactyla	Bovidae	Capricornis	Capricornis crispus	unclassified	unclassified
member	43613	-	-	-	-	-	P50420	cellular processes and signaling	Signal transduction mechanisms	4J5X7	Kappa-casein	59538.XP_005983830.1	Eukaryota	Chordata	Mammalia	Artiodactyla	Bovidae	Capricornis	Capricornis sumatraensis	unclassified	unclassified
member	43613	-	-	-	-	-	P50421	cellular processes and signaling	Signal transduction mechanisms	4J5X7	Kappa-casein	59538.XP_005983830.1	Eukaryota	Chordata	Mammalia	Artiodactyla	Bovidae	Capricornis	Capricornis swinhoei	unclassified	unclassified
member	43613	-	-	-	-	-	P50422	cellular processes and signaling	Signal transduction mechanisms	4J5X7	Kappa-casein	59538.XP_005983830.1	Eukaryota	Chordata	Mammalia	Artiodactyla	Bovidae	Naemorhedus	Naemorhedus goral	unclassified	unclassified
member	43613	-	-	-	-	-	P50423	cellular processes and signaling	Signal transduction mechanisms	4J5X7	Kappa-casein	59538.XP_005983830.1	Eukaryota	Chordata	Mammalia	Artiodactyla	Bovidae	Oreamnos	Oreamnos americanus	unclassified	unclassified
member	43613	-	-	-	-	-	P50424	cellular processes and signaling	Signal transduction mechanisms	4J5X7	Kappa-casein	59538.XP_005983830.1	Eukaryota	Chordata	Mammalia	Artiodactyla	Bovidae	Rupicapra	Rupicapra rupicapra	unclassified	unclassified
member	43613	-	-	-	-	-	P50425	cellular processes and signaling	Signal transduction mechanisms	4J5X7	Kappa-casein	59538.XP_005983830.1	Eukaryota	Chordata	Mammalia	Artiodactyla	Bovidae	Saiga	Saiga tatarica	unclassified	unclassified
member	43613	-	-	-	-	-	Q28417	cellular processes and signaling	Signal transduction mechanisms	4J5X7	Kappa-casein	89462.XP_006071184.1	Eukaryota	Chordata	Mammalia	Artiodactyla	Giraffidae	Giraffa	Giraffa camelopardalis	unclassified	unclassified
member	43613	-	-	-	-	-	Q95146	cellular processes and signaling	Signal transduction mechanisms	4J5X7	Kappa-casein	89462.XP_006071184.1	Eukaryota	Chordata	Mammalia	Artiodactyla	Cervidae	Capreolus	Capreolus capreolus	unclassified	unclassified
member	43613	-	-	-	-	-	Q95147	cellular processes and signaling	Signal transduction mechanisms	4J5X7	Kappa-casein	89462.XP_006071184.1	Eukaryota	Chordata	Mammalia	Artiodactyla	Cervidae	Rucervus	Rucervus duvaucelii	unclassified	unclassified
group	43614	1	-	-	-	-	P02701	poorly characterized	Function unknown	4GUSD	Avidin-like	9031.ENSGALP00000003846	Eukaryota	Chordata	Aves	Galliformes	Phasianidae	Gallus	Gallus gallus	unclassified	unclassified	0.1	-	0.1	-	0.000758495145631	-	0.000758495145631	-	1/1	1/1	1/1	1/1	1/1	1/1	1/1	1/1	1/1	1/1	1/1	1/1	0/0	0/0
member	43614	-	-	-	-	-	P02701	poorly characterized	Function unknown	4GUSD	Avidin-like	9031.ENSGALP00000003846	Eukaryota	Chordata	Aves	Galliformes	Phasianidae	Gallus	Gallus gallus	unclassified	unclassified
group	43615	5	162	180	87.22	98.33	P02754;P02755;P02756;P67975;P67976	cellular processes and signaling	Signal transduction mechanisms	4J5PS	Primary component of whey, it binds retinol and is probably involved in the transport of that molecule	59538.XP_005963288.1	Eukaryota	Chordata	Mammalia	Artiodactyla	Bovidae	various	various	unclassified	unclassified	0.1	-	0.1	-	0.0	-	0.0	-	5/5	5/5	5/5	5/5	3/5	5/5	5/5	5/5	5/5	5/5	(2)/5	(2)/5	0/0	0/0
member	43615	-	-	-	-	-	P02754	cellular processes and signaling	Signal transduction mechanisms	4J5PS	Primary component of whey, it binds retinol and is probably involved in the transport of that molecule	9913.ENSBTAP00000019538	Bacteria	Firmicutes	Bacilli	Bacillales	Staphylococcaceae	Jeotgalicoccus	Jeotgalicoccus coquinae	unclassified	unclassified
member	43615	-	-	-	-	-	P02754	-	-	-	-	-	Eukaryota	Chordata	Mammalia	Artiodactyla	Bovidae	Bos	Bos indicus x Bos taurus	-	-
member	43615	-	-	-	-	-	P02754	-	-	-	-	-	Eukaryota	Chordata	Mammalia	Artiodactyla	Bovidae	Bos	Bos taurus	-	-
member	43615	-	-	-	-	-	P02755	cellular processes and signaling	Signal transduction mechanisms	4J5PS	Primary component of whey, it binds retinol and is probably involved in the transport of that molecule	89462.XP_006062244.1	Eukaryota	Chordata	Mammalia	Artiodactyla	Bovidae	Bubalus	Bubalus bubalis	unclassified	unclassified
member	43615	-	-	-	-	-	P02756	cellular processes and signaling	Signal transduction mechanisms	4J5PS	Primary component of whey, it binds retinol and is probably involved in the transport of that molecule	59538.XP_005963288.1	Eukaryota	Chordata	Mammalia	Artiodactyla	Bovidae	Capra	Capra hircus	unclassified	unclassified
member	43615	-	-	-	-	-	P67975	cellular processes and signaling	Signal transduction mechanisms	4J5PS	Primary component of whey, it binds retinol and is probably involved in the transport of that molecule	59538.XP_005963288.1	Eukaryota	Chordata	Mammalia	Artiodactyla	Bovidae	Ovis	Ovis aries	unclassified	unclassified
member	43615	-	-	-	-	-	P67976	cellular processes and signaling	Signal transduction mechanisms	4J5PS	Primary component of whey, it binds retinol and is probably involved in the transport of that molecule	59538.XP_005963288.1	Eukaryota	Chordata	Mammalia	Artiodactyla	Bovidae	Ovis	Ovis aries	unclassified	unclassified
group	43616	2	686	705	78.58	78.58	P02789;P56410	cellular processes and signaling	Extracellular structures	4GJ06	Transferrin	9031.ENSGALP00000010405	Eukaryota	Chordata	Aves	various	various	various	various	unclassified	unclassified	0.1	-	0.1	-	0.0	-	0.0	-	2/2	2/2	2/2	2/2	2/2	2/2	2/2	2/2	1/2	1/2	1/2	1/2	0/0	0/0
member	43616	-	-	-	-	-	P02789	cellular processes and signaling	Extracellular structures	4GJ06	Transferrin	9031.ENSGALP00000010405	Eukaryota	Chordata	Aves	Galliformes	Phasianidae	Gallus	Gallus gallus	unclassified	unclassified
member	43616	-	-	-	-	-	P56410	cellular processes and signaling	Extracellular structures	4GJ06	Transferrin	9031.ENSGALP00000010405	Eukaryota	Chordata	Aves	Anseriformes	Anatidae	Anas	Anas platyrhynchos	unclassified	unclassified
group	43617	1	-	-	-	-	P02845	metabolism	Lipid transport and metabolism	4GU84	DUF1944	9031.ENSGALP00000002888	Eukaryota	Chordata	Aves	Galliformes	Phasianidae	Gallus	Gallus gallus	unclassified	unclassified	0.1	-	0.1	-	0.0	-	0.0	-	1/1	1/1	1/1	1/1	1/1	1/1	1/1	1/1	1/1	1/1	1/1	1/1	0/0	0/0
member	43617	-	-	-	-	-	P02845	metabolism	Lipid transport and metabolism	4GU84	DUF1944	9031.ENSGALP00000002888	Eukaryota	Chordata	Aves	Galliformes	Phasianidae	Gallus	Gallus gallus	unclassified	unclassified
group	43618	2	421	436	94.72	94.72	P02853;P07219	poorly characterized	Function unknown	4JRUS	Seed storage protein. Accumulates during seed development and is hydrolyzed after germination to provide a carbon and nitrogen source for the developing seedling	various	Eukaryota	Streptophyta	Magnoliopsida	Fabales	Fabaceae	Phaseolus	Phaseolus vulgaris	unclassified	unclassified	0.1	-	0.1	-	0.0	-	0.0	-	2/2	2/2	2/2	2/2	1/2	2/2	2/2	2/2	2/2	2/2	2/2	2/2	0/0	0/0
member	43618	-	-	-	-	-	P02853	poorly characterized	Function unknown	4JRUS	Seed storage protein. Accumulates during seed development and is hydrolyzed after germination to provide a carbon and nitrogen source for the developing seedling	3885.XP_007143292.1	Eukaryota	Streptophyta	Magnoliopsida	Fabales	Fabaceae	Phaseolus	Phaseolus vulgaris	unclassified	unclassified
member	43618	-	-	-	-	-	P07219	poorly characterized	Function unknown	4JRUS	Seed storage protein. Accumulates during seed development and is hydrolyzed after germination to provide a carbon and nitrogen source for the developing seedling	3885.XP_007143287.1	Eukaryota	Streptophyta	Magnoliopsida	Fabales	Fabaceae	Phaseolus	Phaseolus vulgaris	unclassified	unclassified
group	43619	1	-	-	-	-	P02872	cellular processes and signaling	Signal transduction mechanisms	4JI67	Belongs to the leguminous lectin family	3827.XP_004514830.1	Eukaryota	Streptophyta	Magnoliopsida	Fabales	Fabaceae	Arachis	various	unclassified	unclassified	0.1	-	0.1	-	0.0	-	0.0	-	1/1	1/1	1/1	1/1	1/1	1/1	1/1	1/1	1/1	1/1	1/1	1/1	0/0	0/0
member	43619	-	-	-	-	-	P02872	cellular processes and signaling	Signal transduction mechanisms	4JI67	Belongs to the leguminous lectin family	3827.XP_004514830.1	Eukaryota	Streptophyta	Magnoliopsida	Fabales	Fabaceae	Arachis	Arachis hypogaea	unclassified	unclassified
member	43619	-	-	-	-	-	P02872	-	-	-	-	-	Eukaryota	Streptophyta	Magnoliopsida	Fabales	Fabaceae	Arachis	Arachis ipaensis	-	-
group	43620	2	240	246	75.2	75.2	P02873;Q41114	cellular processes and signaling	Signal transduction mechanisms	4JI67	Belongs to the leguminous lectin family	various	various	various	various	various	various	various	various	unclassified	unclassified	0.1	-	0.1	-	0.0	-	0.0	-	2/2	2/2	2/2	2/2	1/2	2/2	2/2	2/2	2/2	2/2	2/2	2/2	0/0	0/0
member	43620	-	-	-	-	-	P02873	cellular processes and signaling	Signal transduction mechanisms	4JI67	Belongs to the leguminous lectin family	3847.GLYMA10G15480.1	Eukaryota	Streptophyta	Magnoliopsida	Fabales	Fabaceae	Phaseolus	Phaseolus vulgaris	unclassified	unclassified
member	43620	-	-	-	-	-	P02873	-	-	-	-	-	unclassified	unclassified	unclassified	unclassified	unclassified	unclassified	synthetic construct	-	-
member	43620	-	-	-	-	-	Q41114	cellular processes and signaling	Signal transduction mechanisms	4JI67	Belongs to the leguminous lectin family	3885.XP_007145445.1	Eukaryota	Streptophyta	Magnoliopsida	Fabales	Fabaceae	Phaseolus	Phaseolus vulgaris	unclassified	unclassified
group	43621	1	-	-	-	-	P02883	poorly characterized	Function unknown	3GCTB	thaumatin-like protein	4432.XP_010275299.1	various	various	various	various	various	various	various	beta-1,3-glucanase (EC 3.2.1.39)	GH152	0.1	-	0.1	-	0.0	-	0.0	-	1/1	1/1	1/1	1/1	1/1	1/1	1/1	1/1	1/1	1/1	1/1	1/1	1/1	1/1
member	43621	-	-	-	-	-	P02883	poorly characterized	Function unknown	3GCTB	thaumatin-like protein	4432.XP_010275299.1	Eukaryota	Streptophyta	Magnoliopsida	Zingiberales	Marantaceae	Thaumatococcus	Thaumatococcus daniellii	beta-1,3-glucanase (EC 3.2.1.39)	GH152
member	43621	-	-	-	-	-	P02883	-	-	-	-	-	unclassified	unclassified	unclassified	unclassified	unclassified	unclassified	synthetic construct	-	-
group	43622	1	-	-	-	-	P02886	cellular processes and signaling	Signal transduction mechanisms	3XEDS	Galactose- and N-acetylgalactosamine-binding lectin. May play a role in cell-substratum adhesion rather than in cell-cell adhesion. May be necessary for the maintenance of normal elongate morphology during aggregation	44689.DDB0266623	Eukaryota	Evosea	Eumycetozoa	Dictyosteliales	Dictyosteliaceae	Dictyostelium	Dictyostelium discoideum	Binding to galactose and lactose has been demonstrated for the module of Micromonospora viridifaciens sialidase (PMID: 16239725). Binding to polygalacturonic acid has been shown for a Yersinia member (PMID: 17292916). Binding to LacNAc (beta-D-galactosyl-1,4-beta-D-N-acetylglucosamine) has been shown for an N-acetylglucosaminidase from Clostridium perfingens (PMID: 16990278).	CBM32	0.1	-	0.1	-	0.0	-	0.0	-	1/1	1/1	1/1	1/1	1/1	1/1	1/1	1/1	1/1	1/1	1/1	1/1	1/1	1/1
member	43622	-	-	-	-	-	P02886	cellular processes and signaling	Signal transduction mechanisms	3XEDS	Galactose- and N-acetylgalactosamine-binding lectin. May play a role in cell-substratum adhesion rather than in cell-cell adhesion. May be necessary for the maintenance of normal elongate morphology during aggregation	44689.DDB0266623	Eukaryota	Evosea	Eumycetozoa	Dictyosteliales	Dictyosteliaceae	Dictyostelium	Dictyostelium discoideum	Binding to galactose and lactose has been demonstrated for the module of Micromonospora viridifaciens sialidase (PMID: 16239725). Binding to polygalacturonic acid has been shown for a Yersinia member (PMID: 17292916). Binding to LacNAc (beta-D-galactosyl-1,4-beta-D-N-acetylglucosamine) has been shown for an N-acetylglucosaminidase from Clostridium perfingens (PMID: 16990278).	CBM32
group	43623	1	-	-	-	-	P02887	cellular processes and signaling	Signal transduction mechanisms	3XEDS	Galactose- and N-acetylgalactosamine-binding lectin. May play a role in cell-substratum adhesion rather than in cell-cell adhesion. May be necessary for the maintenance of normal elongate morphology during aggregation	44689.DDB0266624	Eukaryota	Evosea	Eumycetozoa	Dictyosteliales	Dictyosteliaceae	Dictyostelium	Dictyostelium discoideum	Binding to galactose and lactose has been demonstrated for the module of Micromonospora viridifaciens sialidase (PMID: 16239725). Binding to polygalacturonic acid has been shown for a Yersinia member (PMID: 17292916). Binding to LacNAc (beta-D-galactosyl-1,4-beta-D-N-acetylglucosamine) has been shown for an N-acetylglucosaminidase from Clostridium perfingens (PMID: 16990278).	CBM32	0.1	-	0.1	-	0.0	-	0.0	-	1/1	1/1	1/1	1/1	1/1	1/1	1/1	1/1	1/1	1/1	1/1	1/1	1/1	1/1
member	43623	-	-	-	-	-	P02887	cellular processes and signaling	Signal transduction mechanisms	3XEDS	Galactose- and N-acetylgalactosamine-binding lectin. May play a role in cell-substratum adhesion rather than in cell-cell adhesion. May be necessary for the maintenance of normal elongate morphology during aggregation	44689.DDB0266624	Eukaryota	Evosea	Eumycetozoa	Dictyosteliales	Dictyosteliaceae	Dictyostelium	Dictyostelium discoideum	Binding to galactose and lactose has been demonstrated for the module of Micromonospora viridifaciens sialidase (PMID: 16239725). Binding to polygalacturonic acid has been shown for a Yersinia member (PMID: 17292916). Binding to LacNAc (beta-D-galactosyl-1,4-beta-D-N-acetylglucosamine) has been shown for an N-acetylglucosaminidase from Clostridium perfingens (PMID: 16990278).	CBM32
group	43624	2	351	363	68.78	68.78	P02894;P04922	cellular processes and signaling	Extracellular structures	3Z0J3	Circumsporozoite protein	5850.PKH_083560	Eukaryota	Apicomplexa	Aconoidasida	Haemosporida	Plasmodiidae	Plasmodium	Plasmodium knowlesi	unclassified	unclassified	0.1	-	0.1	-	0.0	-	0.0	-	2/2	2/2	2/2	2/2	2/2	2/2	2/2	2/2	2/2	2/2	2/2	2/2	0/0	0/0
member	43624	-	-	-	-	-	P02894	cellular processes and signaling	Extracellular structures	3Z0J3	Circumsporozoite protein	5850.PKH_083560	Eukaryota	Apicomplexa	Aconoidasida	Haemosporida	Plasmodiidae	Plasmodium	Plasmodium knowlesi	unclassified	unclassified
member	43624	-	-	-	-	-	P04922	cellular processes and signaling	Extracellular structures	3Z0J3	Circumsporozoite protein	5850.PKH_083560	Eukaryota	Apicomplexa	Aconoidasida	Haemosporida	Plasmodiidae	Plasmodium	Plasmodium knowlesi	unclassified	unclassified
group	43625	2	368	369	98.37	98.37	P03267;P24938	poorly characterized	Function unknown	4QUXR	Adenovirus minor core protein PV	various	Viruses	Preplasmiviricota	Tectiliviricetes	Rowavirales	Adenoviridae	Mastadenovirus	Human mastadenovirus C	unclassified	unclassified	0.1	-	0.1	-	0.0	-	0.0	-	2/2	2/2	2/2	2/2	1/2	2/2	2/2	2/2	2/2	2/2	2/2	2/2	0/0	0/0
member	43625	-	-	-	-	-	P03267	poorly characterized	Function unknown	4QUXR	Adenovirus minor core protein PV	10515.CORE5_ADE02	Viruses	Preplasmiviricota	Tectiliviricetes	Rowavirales	Adenoviridae	Mastadenovirus	Human mastadenovirus C	unclassified	unclassified
member	43625	-	-	-	-	-	P24938	poorly characterized	Function unknown	4QUXR	Adenovirus minor core protein PV	129951.J9Z565_9ADEN	Viruses	Preplasmiviricota	Tectiliviricetes	Rowavirales	Adenoviridae	Mastadenovirus	Human mastadenovirus C	unclassified	unclassified
group	43626	2	852	852	95.89	95.89	P03361;P25059	information storage and processing	Translation, ribosomal structure and biogenesis	4QP7M	RNA-directed DNA polymerase activity	402036.PRO_0000259849	Viruses	Artverviricota	Revtraviricetes	Ortervirales	Retroviridae	Deltaretrovirus	Bovine leukemia virus	unclassified	unclassified	0.1	-	0.1	-	0.0	-	0.0	-	2/2	2/2	2/2	2/2	2/2	2/2	2/2	2/2	2/2	2/2	2/2	2/2	0/0	0/0
member	43626	-	-	-	-	-	P03361	information storage and processing	Translation, ribosomal structure and biogenesis	4QP7M	RNA-directed DNA polymerase activity	402036.PRO_0000259849	Viruses	Artverviricota	Revtraviricetes	Ortervirales	Retroviridae	Deltaretrovirus	Bovine leukemia virus	unclassified	unclassified
member	43626	-	-	-	-	-	P25059	information storage and processing	Translation, ribosomal structure and biogenesis	4QP7M	RNA-directed DNA polymerase activity	402036.PRO_0000259849	Viruses	Artverviricota	Revtraviricetes	Ortervirales	Retroviridae	Deltaretrovirus	Bovine leukemia virus	unclassified	unclassified
group	43627	2	1197	1206	95.44	95.44	P03518;P21401	poorly characterized	Function unknown	4R0UA	Phlebovirus glycoprotein G2	11589.PRO_0000036851	Viruses	Negarnaviricota	Ellioviricetes	Bunyavirales	Phenuiviridae	Phlebovirus	Rift Valley fever phlebovirus	unclassified	unclassified	0.1	-	0.1	-	0.0	-	0.0	-	2/2	2/2	2/2	2/2	2/2	2/2	2/2	2/2	2/2	2/2	2/2	2/2	0/0	0/0
member	43627	-	-	-	-	-	P03518	poorly characterized	Function unknown	4R0UA	Phlebovirus glycoprotein G2	11589.PRO_0000036851	Viruses	Negarnaviricota	Ellioviricetes	Bunyavirales	Phenuiviridae	Phlebovirus	Rift Valley fever phlebovirus	unclassified	unclassified
member	43627	-	-	-	-	-	P21401	poorly characterized	Function unknown	4R0UA	Phlebovirus glycoprotein G2	11589.PRO_0000036851	Viruses	Negarnaviricota	Ellioviricetes	Bunyavirales	Phenuiviridae	Phlebovirus	Rift Valley fever phlebovirus	unclassified	unclassified
group	43628	2	365	365	85.21	85.21	P03658;P15418	poorly characterized	Function unknown	1S491	Zonular occludens toxin (Zot)	1397528.Q671_14285	various	various	various	various	various	various	various	unclassified	unclassified	0.1	-	0.1	-	0.0	-	0.0	-	2/2	2/2	2/2	2/2	2/2	2/2	2/2	2/2	2/2	2/2	2/2	1/2	0/0	0/0
member	43628	-	-	-	-	-	P03658	poorly characterized	Function unknown	1S491	Zonular occludens toxin (Zot)	1397528.Q671_14285	Viruses	Hofneiviricota	Faserviricetes	Tubulavirales	Inoviridae	Lineavirus	Salmonella virus IKe	unclassified	unclassified
member	43628	-	-	-	-	-	P03658	-	-	-	-	-	unclassified	unclassified	unclassified	unclassified	unclassified	unclassified	synthetic construct	-	-
member	43628	-	-	-	-	-	P15418	poorly characterized	Function unknown	1S491	Zonular occludens toxin (Zot)	1397528.Q671_14285	Viruses	Hofneiviricota	Faserviricetes	Tubulavirales	Inoviridae	Lineavirus	Escherichia virus I22	unclassified	unclassified
group	43629	1	-	-	-	-	P03695	poorly characterized	Function unknown	4QIAP	gp32 DNA binding protein like	10665.VHED_BPT4	Viruses	Uroviricota	Caudoviricetes	Caudovirales	Myoviridae	Tequatrovirus	various	unclassified	unclassified	0.1	-	0.1	-	0.0	-	0.0	-	1/1	1/1	1/1	1/1	1/1	1/1	1/1	1/1	1/1	1/1	1/1	1/1	0/0	0/0
member	43629	-	-	-	-	-	P03695	poorly characterized	Function unknown	4QIAP	gp32 DNA binding protein like	10665.VHED_BPT4	Viruses	Uroviricota	Caudoviricetes	Caudovirales	Myoviridae	Tequatrovirus	Escherichia phage VEc20	unclassified	unclassified
member	43629	-	-	-	-	-	P03695	-	-	-	-	-	Viruses	Uroviricota	Caudoviricetes	Caudovirales	Myoviridae	Tequatrovirus	Escherichia virus AREG1	-	-
member	43629	-	-	-	-	-	P03695	-	-	-	-	-	Viruses	Uroviricota	Caudoviricetes	Caudovirales	Myoviridae	Tequatrovirus	Escherichia virus T4	-	-
member	43629	-	-	-	-	-	P03695	-	-	-	-	-	Viruses	Uroviricota	Caudoviricetes	Caudovirales	Myoviridae	Tequatrovirus	Yersinia phage PYps55T	-	-
group	43630	2	458	479	92.48	92.48	P03988;P04221	poorly characterized	Function unknown	35PFM	Immunoglobulin C-Type	9986.ENSOCUP00000011642	Eukaryota	Chordata	Mammalia	Lagomorpha	Leporidae	Oryctolagus	Oryctolagus cuniculus	unclassified	unclassified	0.1	-	0.1	-	0.0	-	0.0	-	2/2	2/2	2/2	2/2	2/2	2/2	2/2	2/2	2/2	2/2	2/2	2/2	0/0	0/0
member	43630	-	-	-	-	-	P03988	poorly characterized	Function unknown	35PFM	Immunoglobulin C-Type	9986.ENSOCUP00000011642	Eukaryota	Chordata	Mammalia	Lagomorpha	Leporidae	Oryctolagus	Oryctolagus cuniculus	unclassified	unclassified
member	43630	-	-	-	-	-	P04221	poorly characterized	Function unknown	35PFM	Immunoglobulin C-Type	9986.ENSOCUP00000011642	Eukaryota	Chordata	Mammalia	Lagomorpha	Leporidae	Oryctolagus	Oryctolagus cuniculus	unclassified	unclassified
group	43631	1	-	-	-	-	P04146	information storage and processing	Replication, recombination and repair	3QGIS	transposition, RNA-mediated	67593.Physo138220	Eukaryota	Arthropoda	Insecta	Diptera	Drosophilidae	Drosophila	Drosophila melanogaster	unclassified	unclassified	0.1	-	0.1	-	0.0	-	0.0	-	1/1	1/1	1/1	1/1	1/1	1/1	1/1	1/1	1/1	1/1	1/1	1/1	0/0	0/0
member	43631	-	-	-	-	-	P04146	information storage and processing	Replication, recombination and repair	3QGIS	transposition, RNA-mediated	67593.Physo138220	Eukaryota	Arthropoda	Insecta	Diptera	Drosophilidae	Drosophila	Drosophila melanogaster	unclassified	unclassified
group	43632	3	146	146	97.95	99.32	P04300;P21008;P33060	poorly characterized	Function unknown	4QX8X	Pox virus D2 protein	various	various	various	various	various	various	various	various	unclassified	unclassified	0.1	-	0.1	-	0.0	-	0.0	-	3/3	3/3	3/3	3/3	(1)/3	3/3	3/3	3/3	3/3	3/3	3/3	2/3	0/0	0/0
member	43632	-	-	-	-	-	P04300	poorly characterized	Function unknown	4QX8X	Pox virus D2 protein	10254.D2_VACCW	Viruses	Nucleocytoviricota	Pokkesviricetes	Chitovirales	Poxviridae	Orthopoxvirus	Vaccinia virus	unclassified	unclassified
member	43632	-	-	-	-	-	P04300	-	-	-	-	-	unclassified	unclassified	unclassified	unclassified	unclassified	unclassified	synthetic construct	-	-
member	43632	-	-	-	-	-	P21008	poorly characterized	Function unknown	4QX8X	Pox virus D2 protein	10249.D2_VACCC	Viruses	Nucleocytoviricota	Pokkesviricetes	Chitovirales	Poxviridae	Orthopoxvirus	Cowpox virus	unclassified	unclassified
member	43632	-	-	-	-	-	P21008	-	-	-	-	-	Viruses	Nucleocytoviricota	Pokkesviricetes	Chitovirales	Poxviridae	Orthopoxvirus	Taterapox virus	-	-
member	43632	-	-	-	-	-	P21008	-	-	-	-	-	Viruses	Nucleocytoviricota	Pokkesviricetes	Chitovirales	Poxviridae	Orthopoxvirus	Vaccinia virus	-	-
member	43632	-	-	-	-	-	P21008	-	-	-	-	-	unclassified	unclassified	unclassified	unclassified	unclassified	unclassified	BAC cloning vector pLC16m8.8S-BAC	-	-
member	43632	-	-	-	-	-	P21008	-	-	-	-	-	unclassified	unclassified	unclassified	unclassified	unclassified	unclassified	Vector synVACV-Delta1-3	-	-
member	43632	-	-	-	-	-	P21008	-	-	-	-	-	unclassified	unclassified	unclassified	unclassified	unclassified	unclassified	Vector synVACV-Delta1Delta3-6	-	-
member	43632	-	-	-	-	-	P21008	-	-	-	-	-	unclassified	unclassified	unclassified	unclassified	unclassified	unclassified	Vector synVACV-Delta3-6	-	-
member	43632	-	-	-	-	-	P21008	-	-	-	-	-	unclassified	unclassified	unclassified	unclassified	unclassified	unclassified	Vector synVACV-Delta5-6	-	-
member	43632	-	-	-	-	-	P21008	-	-	-	-	-	unclassified	unclassified	unclassified	unclassified	unclassified	unclassified	Vector synVACV-Delta6	-	-
member	43632	-	-	-	-	-	P21008	-	-	-	-	-	unclassified	unclassified	unclassified	unclassified	unclassified	unclassified	Vector synVACV-SFV	-	-
member	43632	-	-	-	-	-	P21008	-	-	-	-	-	unclassified	unclassified	unclassified	unclassified	unclassified	unclassified	Vector synVACV-wt	-	-
member	43632	-	-	-	-	-	P21008	-	-	-	-	-	unclassified	unclassified	unclassified	unclassified	unclassified	unclassified	synthetic construct	-	-
member	43632	-	-	-	-	-	P33060	poorly characterized	Function unknown	4QX8X	Pox virus D2 protein	587200.D2_VAR67	Viruses	Nucleocytoviricota	Pokkesviricetes	Chitovirales	Poxviridae	Orthopoxvirus	Variola virus	unclassified	unclassified
group	43633	1	-	-	-	-	P04524	poorly characterized	Function unknown	4QHUK	sigma factor activity	10665.RP55_BPT4	various	various	various	various	various	various	various	unclassified	unclassified	0.1	-	0.1	-	0.0	-	0.0	-	1/1	1/1	1/1	1/1	1/1	1/1	1/1	1/1	1/1	1/1	1/1	1/1	0/0	0/0
member	43633	-	-	-	-	-	P04524	poorly characterized	Function unknown	4QHUK	sigma factor activity	10665.RP55_BPT4	Bacteria	Proteobacteria	Gammaproteobacteria	Enterobacterales	Enterobacteriaceae	Escherichia	Escherichia coli	unclassified	unclassified
member	43633	-	-	-	-	-	P04524	-	-	-	-	-	Bacteria	unclassified	unclassified	unclassified	unclassified	unclassified	unclassified	-	-
member	43633	-	-	-	-	-	P04524	-	-	-	-	-	Viruses	Uroviricota	Caudoviricetes	Caudovirales	Myoviridae	Tequatrovirus	Citrobacter virus CrRp10	-	-
member	43633	-	-	-	-	-	P04524	-	-	-	-	-	Viruses	Uroviricota	Caudoviricetes	Caudovirales	Myoviridae	Tequatrovirus	Citrobacter virus PhiZZ23	-	-
member	43633	-	-	-	-	-	P04524	-	-	-	-	-	Viruses	Uroviricota	Caudoviricetes	Caudovirales	Myoviridae	Tequatrovirus	Citrobacter virus PhiZZ6	-	-
member	43633	-	-	-	-	-	P04524	-	-	-	-	-	Viruses	Uroviricota	Caudoviricetes	Caudovirales	Myoviridae	Tequatrovirus	Enterobacteria phage Ac3	-	-
member	43633	-	-	-	-	-	P04524	-	-	-	-	-	Viruses	Uroviricota	Caudoviricetes	Caudovirales	Myoviridae	Tequatrovirus	Enterobacteria phage RB33	-	-
member	43633	-	-	-	-	-	P04524	-	-	-	-	-	Viruses	Uroviricota	Caudoviricetes	Caudovirales	Myoviridae	Tequatrovirus	Enterobacteria phage RB51	-	-
member	43633	-	-	-	-	-	P04524	-	-	-	-	-	Viruses	Uroviricota	Caudoviricetes	Caudovirales	Myoviridae	Tequatrovirus	Enterobacteria phage RB68	-	-
member	43633	-	-	-	-	-	P04524	-	-	-	-	-	Viruses	Uroviricota	Caudoviricetes	Caudovirales	Myoviridae	Tequatrovirus	Enterobacteria phage SV76	-	-
member	43633	-	-	-	-	-	P04524	-	-	-	-	-	Viruses	Uroviricota	Caudoviricetes	Caudovirales	Myoviridae	Tequatrovirus	Enterobacteria phage phiC600P9	-	-
member	43633	-	-	-	-	-	P04524	-	-	-	-	-	Viruses	Uroviricota	Caudoviricetes	Caudovirales	Myoviridae	Tequatrovirus	Enterobacteria phage vB_EcoM_IME339	-	-
member	43633	-	-	-	-	-	P04524	-	-	-	-	-	Viruses	Uroviricota	Caudoviricetes	Caudovirales	Myoviridae	Tequatrovirus	Enterobacteria virus Aplg8	-	-
member	43633	-	-	-	-	-	P04524	-	-	-	-	-	Viruses	Uroviricota	Caudoviricetes	Caudovirales	Myoviridae	Tequatrovirus	Enterobacteria virus GiZh	-	-
member	43633	-	-	-	-	-	P04524	-	-	-	-	-	Viruses	Uroviricota	Caudoviricetes	Caudovirales	Myoviridae	Tequatrovirus	Enterobacteria virus IME340	-	-
member	43633	-	-	-	-	-	P04524	-	-	-	-	-	Viruses	Uroviricota	Caudoviricetes	Caudovirales	Myoviridae	Tequatrovirus	Enterobacteria virus Kha5h	-	-
member	43633	-	-	-	-	-	P04524	-	-	-	-	-	Viruses	Uroviricota	Caudoviricetes	Caudovirales	Myoviridae	Tequatrovirus	Enterobacteria virus RB18	-	-
member	43633	-	-	-	-	-	P04524	-	-	-	-	-	Viruses	Uroviricota	Caudoviricetes	Caudovirales	Myoviridae	Tequatrovirus	Enterobacteria virus RB27	-	-
member	43633	-	-	-	-	-	P04524	-	-	-	-	-	Viruses	Uroviricota	Caudoviricetes	Caudovirales	Myoviridae	Tequatrovirus	Enterobacteria virus T6	-	-
member	43633	-	-	-	-	-	P04524	-	-	-	-	-	Viruses	Uroviricota	Caudoviricetes	Caudovirales	Myoviridae	Tequatrovirus	Escherichia coli O157 typing phage 7	-	-
member	43633	-	-	-	-	-	P04524	-	-	-	-	-	Viruses	Uroviricota	Caudoviricetes	Caudovirales	Myoviridae	Tequatrovirus	Escherichia phage 132	-	-
member	43633	-	-	-	-	-	P04524	-	-	-	-	-	Viruses	Uroviricota	Caudoviricetes	Caudovirales	Myoviridae	Tequatrovirus	Escherichia phage APTC-EC-2A	-	-
member	43633	-	-	-	-	-	P04524	-	-	-	-	-	Viruses	Uroviricota	Caudoviricetes	Caudovirales	Myoviridae	Tequatrovirus	Escherichia phage AdolfPortmann	-	-
member	43633	-	-	-	-	-	P04524	-	-	-	-	-	Viruses	Uroviricota	Caudoviricetes	Caudovirales	Myoviridae	Tequatrovirus	Escherichia phage AndreasVesalius	-	-
member	43633	-	-	-	-	-	P04524	-	-	-	-	-	Viruses	Uroviricota	Caudoviricetes	Caudovirales	Myoviridae	Tequatrovirus	Escherichia phage AugustSocin	-	-
member	43633	-	-	-	-	-	P04524	-	-	-	-	-	Viruses	Uroviricota	Caudoviricetes	Caudovirales	Myoviridae	Tequatrovirus	Escherichia phage BF15	-	-
member	43633	-	-	-	-	-	P04524	-	-	-	-	-	Viruses	Uroviricota	Caudoviricetes	Caudovirales	Myoviridae	Tequatrovirus	Escherichia phage D5505	-	-
member	43633	-	-	-	-	-	P04524	-	-	-	-	-	Viruses	Uroviricota	Caudoviricetes	Caudovirales	Myoviridae	Tequatrovirus	Escherichia phage EP01	-	-
member	43633	-	-	-	-	-	P04524	-	-	-	-	-	Viruses	Uroviricota	Caudoviricetes	Caudovirales	Myoviridae	Tequatrovirus	Escherichia phage FelixPlatter	-	-
member	43633	-	-	-	-	-	P04524	-	-	-	-	-	Viruses	Uroviricota	Caudoviricetes	Caudovirales	Myoviridae	Tequatrovirus	Escherichia phage FriedrichMiescher	-	-
member	43633	-	-	-	-	-	P04524	-	-	-	-	-	Viruses	Uroviricota	Caudoviricetes	Caudovirales	Myoviridae	Tequatrovirus	Escherichia phage FriedrichZschokke	-	-
member	43633	-	-	-	-	-	P04524	-	-	-	-	-	Viruses	Uroviricota	Caudoviricetes	Caudovirales	Myoviridae	Tequatrovirus	Escherichia phage JEP6	-	-
member	43633	-	-	-	-	-	P04524	-	-	-	-	-	Viruses	Uroviricota	Caudoviricetes	Caudovirales	Myoviridae	Tequatrovirus	Escherichia phage JK1	-	-
member	43633	-	-	-	-	-	P04524	-	-	-	-	-	Viruses	Uroviricota	Caudoviricetes	Caudovirales	Myoviridae	Tequatrovirus	Escherichia phage JLBYU22	-	-
member	43633	-	-	-	-	-	P04524	-	-	-	-	-	Viruses	Uroviricota	Caudoviricetes	Caudovirales	Myoviridae	Tequatrovirus	Escherichia phage JLBYU24	-	-
member	43633	-	-	-	-	-	P04524	-	-	-	-	-	Viruses	Uroviricota	Caudoviricetes	Caudovirales	Myoviridae	Tequatrovirus	Escherichia phage JLBYU31	-	-
member	43633	-	-	-	-	-	P04524	-	-	-	-	-	Viruses	Uroviricota	Caudoviricetes	Caudovirales	Myoviridae	Tequatrovirus	Escherichia phage KarlGJung	-	-
member	43633	-	-	-	-	-	P04524	-	-	-	-	-	Viruses	Uroviricota	Caudoviricetes	Caudovirales	Myoviridae	Tequatrovirus	Escherichia phage MLF4	-	-
member	43633	-	-	-	-	-	P04524	-	-	-	-	-	Viruses	Uroviricota	Caudoviricetes	Caudovirales	Myoviridae	Tequatrovirus	Escherichia phage NiC89	-	-
member	43633	-	-	-	-	-	P04524	-	-	-	-	-	Viruses	Uroviricota	Caudoviricetes	Caudovirales	Myoviridae	Tequatrovirus	Escherichia phage Paracelsus	-	-
member	43633	-	-	-	-	-	P04524	-	-	-	-	-	Viruses	Uroviricota	Caudoviricetes	Caudovirales	Myoviridae	Tequatrovirus	Escherichia phage PaulHMueller	-	-
member	43633	-	-	-	-	-	P04524	-	-	-	-	-	Viruses	Uroviricota	Caudoviricetes	Caudovirales	Myoviridae	Tequatrovirus	Escherichia phage T4_ev151	-	-
member	43633	-	-	-	-	-	P04524	-	-	-	-	-	Viruses	Uroviricota	Caudoviricetes	Caudovirales	Myoviridae	Tequatrovirus	Escherichia phage T4_ev240	-	-
member	43633	-	-	-	-	-	P04524	-	-	-	-	-	Viruses	Uroviricota	Caudoviricetes	Caudovirales	Myoviridae	Tequatrovirus	Escherichia phage TadeuszReichstein	-	-
member	43633	-	-	-	-	-	P04524	-	-	-	-	-	Viruses	Uroviricota	Caudoviricetes	Caudovirales	Myoviridae	Tequatrovirus	Escherichia phage U115	-	-
member	43633	-	-	-	-	-	P04524	-	-	-	-	-	Viruses	Uroviricota	Caudoviricetes	Caudovirales	Myoviridae	Tequatrovirus	Escherichia phage UGKSEcP1	-	-
member	43633	-	-	-	-	-	P04524	-	-	-	-	-	Viruses	Uroviricota	Caudoviricetes	Caudovirales	Myoviridae	Tequatrovirus	Escherichia phage UGKSEcP2	-	-
member	43633	-	-	-	-	-	P04524	-	-	-	-	-	Viruses	Uroviricota	Caudoviricetes	Caudovirales	Myoviridae	Tequatrovirus	Escherichia phage UTI-E2	-	-
member	43633	-	-	-	-	-	P04524	-	-	-	-	-	Viruses	Uroviricota	Caudoviricetes	Caudovirales	Myoviridae	Tequatrovirus	Escherichia phage UTI-E4	-	-
member	43633	-	-	-	-	-	P04524	-	-	-	-	-	Viruses	Uroviricota	Caudoviricetes	Caudovirales	Myoviridae	Tequatrovirus	Escherichia phage VEc20	-	-
member	43633	-	-	-	-	-	P04524	-	-	-	-	-	Viruses	Uroviricota	Caudoviricetes	Caudovirales	Myoviridae	Tequatrovirus	Escherichia phage W143	-	-
member	43633	-	-	-	-	-	P04524	-	-	-	-	-	Viruses	Uroviricota	Caudoviricetes	Caudovirales	Myoviridae	Tequatrovirus	Escherichia phage WilhelmHis	-	-
member	43633	-	-	-	-	-	P04524	-	-	-	-	-	Viruses	Uroviricota	Caudoviricetes	Caudovirales	Myoviridae	Tequatrovirus	Escherichia phage slur02	-	-
member	43633	-	-	-	-	-	P04524	-	-	-	-	-	Viruses	Uroviricota	Caudoviricetes	Caudovirales	Myoviridae	Tequatrovirus	Escherichia phage slur07	-	-
member	43633	-	-	-	-	-	P04524	-	-	-	-	-	Viruses	Uroviricota	Caudoviricetes	Caudovirales	Myoviridae	Tequatrovirus	Escherichia phage slur08	-	-
member	43633	-	-	-	-	-	P04524	-	-	-	-	-	Viruses	Uroviricota	Caudoviricetes	Caudovirales	Myoviridae	Tequatrovirus	Escherichia phage slur11	-	-
member	43633	-	-	-	-	-	P04524	-	-	-	-	-	Viruses	Uroviricota	Caudoviricetes	Caudovirales	Myoviridae	Tequatrovirus	Escherichia phage slur13	-	-
member	43633	-	-	-	-	-	P04524	-	-	-	-	-	Viruses	Uroviricota	Caudoviricetes	Caudovirales	Myoviridae	Tequatrovirus	Escherichia phage slur14	-	-
member	43633	-	-	-	-	-	P04524	-	-	-	-	-	Viruses	Uroviricota	Caudoviricetes	Caudovirales	Myoviridae	Tequatrovirus	Escherichia phage teqhal	-	-
member	43633	-	-	-	-	-	P04524	-	-	-	-	-	Viruses	Uroviricota	Caudoviricetes	Caudovirales	Myoviridae	Tequatrovirus	Escherichia phage teqsoen	-	-
member	43633	-	-	-	-	-	P04524	-	-	-	-	-	Viruses	Uroviricota	Caudoviricetes	Caudovirales	Myoviridae	Tequatrovirus	Escherichia phage vB_EcoM-101112UKE3-1	-	-
member	43633	-	-	-	-	-	P04524	-	-	-	-	-	Viruses	Uroviricota	Caudoviricetes	Caudovirales	Myoviridae	Tequatrovirus	Escherichia phage vB_EcoM-BECP11	-	-
member	43633	-	-	-	-	-	P04524	-	-	-	-	-	Viruses	Uroviricota	Caudoviricetes	Caudovirales	Myoviridae	Tequatrovirus	Escherichia phage vB_EcoM-CHD16UKE1	-	-
member	43633	-	-	-	-	-	P04524	-	-	-	-	-	Viruses	Uroviricota	Caudoviricetes	Caudovirales	Myoviridae	Tequatrovirus	Escherichia phage vB_EcoM-CHD2BS1	-	-
member	43633	-	-	-	-	-	P04524	-	-	-	-	-	Viruses	Uroviricota	Caudoviricetes	Caudovirales	Myoviridae	Tequatrovirus	Escherichia phage vB_EcoM-CHD94UKE2	-	-
member	43633	-	-	-	-	-	P04524	-	-	-	-	-	Viruses	Uroviricota	Caudoviricetes	Caudovirales	Myoviridae	Tequatrovirus	Escherichia phage vB_EcoM-G3F10	-	-
member	43633	-	-	-	-	-	P04524	-	-	-	-	-	Viruses	Uroviricota	Caudoviricetes	Caudovirales	Myoviridae	Tequatrovirus	Escherichia phage vB_EcoM-G3F6	-	-
member	43633	-	-	-	-	-	P04524	-	-	-	-	-	Viruses	Uroviricota	Caudoviricetes	Caudovirales	Myoviridae	Tequatrovirus	Escherichia phage vB_EcoM-G3F7	-	-
member	43633	-	-	-	-	-	P04524	-	-	-	-	-	Viruses	Uroviricota	Caudoviricetes	Caudovirales	Myoviridae	Tequatrovirus	Escherichia phage vB_EcoM-G3F8	-	-
member	43633	-	-	-	-	-	P04524	-	-	-	-	-	Viruses	Uroviricota	Caudoviricetes	Caudovirales	Myoviridae	Tequatrovirus	Escherichia phage vB_EcoM-G3F9	-	-
member	43633	-	-	-	-	-	P04524	-	-	-	-	-	Viruses	Uroviricota	Caudoviricetes	Caudovirales	Myoviridae	Tequatrovirus	Escherichia phage vB_EcoM-G3G6	-	-
member	43633	-	-	-	-	-	P04524	-	-	-	-	-	Viruses	Uroviricota	Caudoviricetes	Caudovirales	Myoviridae	Tequatrovirus	Escherichia phage vB_EcoM-G3G7	-	-
member	43633	-	-	-	-	-	P04524	-	-	-	-	-	Viruses	Uroviricota	Caudoviricetes	Caudovirales	Myoviridae	Tequatrovirus	Escherichia phage vB_EcoM-PM105	-	-
member	43633	-	-	-	-	-	P04524	-	-	-	-	-	Viruses	Uroviricota	Caudoviricetes	Caudovirales	Myoviridae	Tequatrovirus	Escherichia phage vB_EcoM-PM107	-	-
member	43633	-	-	-	-	-	P04524	-	-	-	-	-	Viruses	Uroviricota	Caudoviricetes	Caudovirales	Myoviridae	Tequatrovirus	Escherichia phage vB_EcoM-PM108	-	-
member	43633	-	-	-	-	-	P04524	-	-	-	-	-	Viruses	Uroviricota	Caudoviricetes	Caudovirales	Myoviridae	Tequatrovirus	Escherichia phage vB_EcoM-PM123	-	-
member	43633	-	-	-	-	-	P04524	-	-	-	-	-	Viruses	Uroviricota	Caudoviricetes	Caudovirales	Myoviridae	Tequatrovirus	Escherichia phage vB_EcoM-PM136	-	-
member	43633	-	-	-	-	-	P04524	-	-	-	-	-	Viruses	Uroviricota	Caudoviricetes	Caudovirales	Myoviridae	Tequatrovirus	Escherichia phage vB_EcoM-RPN226	-	-
member	43633	-	-	-	-	-	P04524	-	-	-	-	-	Viruses	Uroviricota	Caudoviricetes	Caudovirales	Myoviridae	Tequatrovirus	Escherichia phage vB_EcoM-S1P5QW	-	-
member	43633	-	-	-	-	-	P04524	-	-	-	-	-	Viruses	Uroviricota	Caudoviricetes	Caudovirales	Myoviridae	Tequatrovirus	Escherichia phage vB_EcoM-Sa45lw	-	-
member	43633	-	-	-	-	-	P04524	-	-	-	-	-	Viruses	Uroviricota	Caudoviricetes	Caudovirales	Myoviridae	Tequatrovirus	Escherichia phage vB_EcoM-UFV09	-	-
member	43633	-	-	-	-	-	P04524	-	-	-	-	-	Viruses	Uroviricota	Caudoviricetes	Caudovirales	Myoviridae	Tequatrovirus	Escherichia phage vB_EcoM-UFV13	-	-
member	43633	-	-	-	-	-	P04524	-	-	-	-	-	Viruses	Uroviricota	Caudoviricetes	Caudovirales	Myoviridae	Tequatrovirus	Escherichia phage vB_EcoM-fHoEco02	-	-
member	43633	-	-	-	-	-	P04524	-	-	-	-	-	Viruses	Uroviricota	Caudoviricetes	Caudovirales	Myoviridae	Tequatrovirus	Escherichia phage vB_EcoM_C2-3	-	-
member	43633	-	-	-	-	-	P04524	-	-	-	-	-	Viruses	Uroviricota	Caudoviricetes	Caudovirales	Myoviridae	Tequatrovirus	Escherichia phage vB_EcoM_FJ1	-	-
member	43633	-	-	-	-	-	P04524	-	-	-	-	-	Viruses	Uroviricota	Caudoviricetes	Caudovirales	Myoviridae	Tequatrovirus	Escherichia phage vB_EcoM_FT	-	-
member	43633	-	-	-	-	-	P04524	-	-	-	-	-	Viruses	Uroviricota	Caudoviricetes	Caudovirales	Myoviridae	Tequatrovirus	Escherichia phage vB_EcoM_G2133	-	-
member	43633	-	-	-	-	-	P04524	-	-	-	-	-	Viruses	Uroviricota	Caudoviricetes	Caudovirales	Myoviridae	Tequatrovirus	Escherichia phage vB_EcoM_G2540	-	-
member	43633	-	-	-	-	-	P04524	-	-	-	-	-	Viruses	Uroviricota	Caudoviricetes	Caudovirales	Myoviridae	Tequatrovirus	Escherichia phage vB_EcoM_G2540-3	-	-
member	43633	-	-	-	-	-	P04524	-	-	-	-	-	Viruses	Uroviricota	Caudoviricetes	Caudovirales	Myoviridae	Tequatrovirus	Escherichia phage vB_EcoM_G29	-	-
member	43633	-	-	-	-	-	P04524	-	-	-	-	-	Viruses	Uroviricota	Caudoviricetes	Caudovirales	Myoviridae	Tequatrovirus	Escherichia phage vB_EcoM_G4500	-	-
member	43633	-	-	-	-	-	P04524	-	-	-	-	-	Viruses	Uroviricota	Caudoviricetes	Caudovirales	Myoviridae	Tequatrovirus	Escherichia phage vB_EcoM_JB75	-	-
member	43633	-	-	-	-	-	P04524	-	-	-	-	-	Viruses	Uroviricota	Caudoviricetes	Caudovirales	Myoviridae	Tequatrovirus	Escherichia phage vB_EcoM_Kelasse	-	-
member	43633	-	-	-	-	-	P04524	-	-	-	-	-	Viruses	Uroviricota	Caudoviricetes	Caudovirales	Myoviridae	Tequatrovirus	Escherichia phage vB_EcoM_Nami	-	-
member	43633	-	-	-	-	-	P04524	-	-	-	-	-	Viruses	Uroviricota	Caudoviricetes	Caudovirales	Myoviridae	Tequatrovirus	Escherichia phage vB_EcoM_R5505	-	-
member	43633	-	-	-	-	-	P04524	-	-	-	-	-	Viruses	Uroviricota	Caudoviricetes	Caudovirales	Myoviridae	Tequatrovirus	Escherichia phage vB_EcoM_SA20RB	-	-
member	43633	-	-	-	-	-	P04524	-	-	-	-	-	Viruses	Uroviricota	Caudoviricetes	Caudovirales	Myoviridae	Tequatrovirus	Escherichia phage vB_EcoM_SA21RB	-	-
member	43633	-	-	-	-	-	P04524	-	-	-	-	-	Viruses	Uroviricota	Caudoviricetes	Caudovirales	Myoviridae	Tequatrovirus	Escherichia phage vB_EcoM_SP1	-	-
member	43633	-	-	-	-	-	P04524	-	-	-	-	-	Viruses	Uroviricota	Caudoviricetes	Caudovirales	Myoviridae	Tequatrovirus	Escherichia phage vB_EcoM_SYGD1	-	-
member	43633	-	-	-	-	-	P04524	-	-	-	-	-	Viruses	Uroviricota	Caudoviricetes	Caudovirales	Myoviridae	Tequatrovirus	Escherichia phage vB_EcoM_Shinka	-	-
member	43633	-	-	-	-	-	P04524	-	-	-	-	-	Viruses	Uroviricota	Caudoviricetes	Caudovirales	Myoviridae	Tequatrovirus	Escherichia phage vB_EcoM_WL-3	-	-
member	43633	-	-	-	-	-	P04524	-	-	-	-	-	Viruses	Uroviricota	Caudoviricetes	Caudovirales	Myoviridae	Tequatrovirus	Escherichia phage vB_Eco_OMNI12	-	-
member	43633	-	-	-	-	-	P04524	-	-	-	-	-	Viruses	Uroviricota	Caudoviricetes	Caudovirales	Myoviridae	Tequatrovirus	Escherichia phage vb_EcoM_bov10K1	-	-
member	43633	-	-	-	-	-	P04524	-	-	-	-	-	Viruses	Uroviricota	Caudoviricetes	Caudovirales	Myoviridae	Tequatrovirus	Escherichia phage vb_EcoM_bov9_1	-	-
member	43633	-	-	-	-	-	P04524	-	-	-	-	-	Viruses	Uroviricota	Caudoviricetes	Caudovirales	Myoviridae	Tequatrovirus	Escherichia phage wV7	-	-
member	43633	-	-	-	-	-	P04524	-	-	-	-	-	Viruses	Uroviricota	Caudoviricetes	Caudovirales	Myoviridae	Tequatrovirus	Escherichia virus AR1	-	-
member	43633	-	-	-	-	-	P04524	-	-	-	-	-	Viruses	Uroviricota	Caudoviricetes	Caudovirales	Myoviridae	Tequatrovirus	Escherichia virus AREG1	-	-
member	43633	-	-	-	-	-	P04524	-	-	-	-	-	Viruses	Uroviricota	Caudoviricetes	Caudovirales	Myoviridae	Tequatrovirus	Escherichia virus C40	-	-
member	43633	-	-	-	-	-	P04524	-	-	-	-	-	Viruses	Uroviricota	Caudoviricetes	Caudovirales	Myoviridae	Tequatrovirus	Escherichia virus DalCa	-	-
member	43633	-	-	-	-	-	P04524	-	-	-	-	-	Viruses	Uroviricota	Caudoviricetes	Caudovirales	Myoviridae	Tequatrovirus	Escherichia virus E112	-	-
member	43633	-	-	-	-	-	P04524	-	-	-	-	-	Viruses	Uroviricota	Caudoviricetes	Caudovirales	Myoviridae	Tequatrovirus	Escherichia virus EC121	-	-
member	43633	-	-	-	-	-	P04524	-	-	-	-	-	Viruses	Uroviricota	Caudoviricetes	Caudovirales	Myoviridae	Tequatrovirus	Escherichia virus ECML134	-	-
member	43633	-	-	-	-	-	P04524	-	-	-	-	-	Viruses	Uroviricota	Caudoviricetes	Caudovirales	Myoviridae	Tequatrovirus	Escherichia virus ECO4	-	-
member	43633	-	-	-	-	-	P04524	-	-	-	-	-	Viruses	Uroviricota	Caudoviricetes	Caudovirales	Myoviridae	Tequatrovirus	Escherichia virus EcNP1	-	-
member	43633	-	-	-	-	-	P04524	-	-	-	-	-	Viruses	Uroviricota	Caudoviricetes	Caudovirales	Myoviridae	Tequatrovirus	Escherichia virus G28	-	-
member	43633	-	-	-	-	-	P04524	-	-	-	-	-	Viruses	Uroviricota	Caudoviricetes	Caudovirales	Myoviridae	Tequatrovirus	Escherichia virus G4498	-	-
member	43633	-	-	-	-	-	P04524	-	-	-	-	-	Viruses	Uroviricota	Caudoviricetes	Caudovirales	Myoviridae	Tequatrovirus	Escherichia virus G4507	-	-
member	43633	-	-	-	-	-	P04524	-	-	-	-	-	Viruses	Uroviricota	Caudoviricetes	Caudovirales	Myoviridae	Tequatrovirus	Escherichia virus G50	-	-
member	43633	-	-	-	-	-	P04524	-	-	-	-	-	Viruses	Uroviricota	Caudoviricetes	Caudovirales	Myoviridae	Tequatrovirus	Escherichia virus G8	-	-
member	43633	-	-	-	-	-	P04524	-	-	-	-	-	Viruses	Uroviricota	Caudoviricetes	Caudovirales	Myoviridae	Tequatrovirus	Escherichia virus G9062	-	-
member	43633	-	-	-	-	-	P04524	-	-	-	-	-	Viruses	Uroviricota	Caudoviricetes	Caudovirales	Myoviridae	Tequatrovirus	Escherichia virus HP3	-	-
member	43633	-	-	-	-	-	P04524	-	-	-	-	-	Viruses	Uroviricota	Caudoviricetes	Caudovirales	Myoviridae	Tequatrovirus	Escherichia virus HY01	-	-
member	43633	-	-	-	-	-	P04524	-	-	-	-	-	Viruses	Uroviricota	Caudoviricetes	Caudovirales	Myoviridae	Tequatrovirus	Escherichia virus HY03	-	-
member	43633	-	-	-	-	-	P04524	-	-	-	-	-	Viruses	Uroviricota	Caudoviricetes	Caudovirales	Myoviridae	Tequatrovirus	Escherichia virus IME537	-	-
member	43633	-	-	-	-	-	P04524	-	-	-	-	-	Viruses	Uroviricota	Caudoviricetes	Caudovirales	Myoviridae	Tequatrovirus	Escherichia virus Ime09	-	-
member	43633	-	-	-	-	-	P04524	-	-	-	-	-	Viruses	Uroviricota	Caudoviricetes	Caudovirales	Myoviridae	Tequatrovirus	Escherichia virus KAW1E185	-	-
member	43633	-	-	-	-	-	P04524	-	-	-	-	-	Viruses	Uroviricota	Caudoviricetes	Caudovirales	Myoviridae	Tequatrovirus	Escherichia virus KFS-EC3	-	-
member	43633	-	-	-	-	-	P04524	-	-	-	-	-	Viruses	Uroviricota	Caudoviricetes	Caudovirales	Myoviridae	Tequatrovirus	Escherichia virus KIT03	-	-
member	43633	-	-	-	-	-	P04524	-	-	-	-	-	Viruses	Uroviricota	Caudoviricetes	Caudovirales	Myoviridae	Tequatrovirus	Escherichia virus Lutter	-	-
member	43633	-	-	-	-	-	P04524	-	-	-	-	-	Viruses	Uroviricota	Caudoviricetes	Caudovirales	Myoviridae	Tequatrovirus	Escherichia virus NBEco003	-	-
member	43633	-	-	-	-	-	P04524	-	-	-	-	-	Viruses	Uroviricota	Caudoviricetes	Caudovirales	Myoviridae	Tequatrovirus	Escherichia virus NBG2	-	-
member	43633	-	-	-	-	-	P04524	-	-	-	-	-	Viruses	Uroviricota	Caudoviricetes	Caudovirales	Myoviridae	Tequatrovirus	Escherichia virus OE5505	-	-
member	43633	-	-	-	-	-	P04524	-	-	-	-	-	Viruses	Uroviricota	Caudoviricetes	Caudovirales	Myoviridae	Tequatrovirus	Escherichia virus Ozark	-	-
member	43633	-	-	-	-	-	P04524	-	-	-	-	-	Viruses	Uroviricota	Caudoviricetes	Caudovirales	Myoviridae	Tequatrovirus	Escherichia virus PD112	-	-
member	43633	-	-	-	-	-	P04524	-	-	-	-	-	Viruses	Uroviricota	Caudoviricetes	Caudovirales	Myoviridae	Tequatrovirus	Escherichia virus PE37	-	-
member	43633	-	-	-	-	-	P04524	-	-	-	-	-	Viruses	Uroviricota	Caudoviricetes	Caudovirales	Myoviridae	Tequatrovirus	Escherichia virus PP01	-	-
member	43633	-	-	-	-	-	P04524	-	-	-	-	-	Viruses	Uroviricota	Caudoviricetes	Caudovirales	Myoviridae	Tequatrovirus	Escherichia virus RB14	-	-
member	43633	-	-	-	-	-	P04524	-	-	-	-	-	Viruses	Uroviricota	Caudoviricetes	Caudovirales	Myoviridae	Tequatrovirus	Escherichia virus RB3	-	-
member	43633	-	-	-	-	-	P04524	-	-	-	-	-	Viruses	Uroviricota	Caudoviricetes	Caudovirales	Myoviridae	Tequatrovirus	Escherichia virus RB32	-	-
member	43633	-	-	-	-	-	P04524	-	-	-	-	-	Viruses	Uroviricota	Caudoviricetes	Caudovirales	Myoviridae	Tequatrovirus	Escherichia virus T2	-	-
member	43633	-	-	-	-	-	P04524	-	-	-	-	-	Viruses	Uroviricota	Caudoviricetes	Caudovirales	Myoviridae	Tequatrovirus	Escherichia virus T4	-	-
member	43633	-	-	-	-	-	P04524	-	-	-	-	-	Viruses	Uroviricota	Caudoviricetes	Caudovirales	Myoviridae	Tequatrovirus	Escherichia virus YUEEL01	-	-
member	43633	-	-	-	-	-	P04524	-	-	-	-	-	Viruses	Uroviricota	Caudoviricetes	Caudovirales	Myoviridae	Tequatrovirus	Escherichia virus fFiEco06	-	-
member	43633	-	-	-	-	-	P04524	-	-	-	-	-	Viruses	Uroviricota	Caudoviricetes	Caudovirales	Myoviridae	Tequatrovirus	Escherichia virus slur03	-	-
member	43633	-	-	-	-	-	P04524	-	-	-	-	-	Viruses	Uroviricota	Caudoviricetes	Caudovirales	Myoviridae	Tequatrovirus	Escherichia virus slur04	-	-
member	43633	-	-	-	-	-	P04524	-	-	-	-	-	Viruses	Uroviricota	Caudoviricetes	Caudovirales	Myoviridae	Tequatrovirus	Escherichia virus teqdroes	-	-
member	43633	-	-	-	-	-	P04524	-	-	-	-	-	Viruses	Uroviricota	Caudoviricetes	Caudovirales	Myoviridae	Tequatrovirus	Escherichia virus teqhad	-	-
member	43633	-	-	-	-	-	P04524	-	-	-	-	-	Viruses	Uroviricota	Caudoviricetes	Caudovirales	Myoviridae	Tequatrovirus	Escherichia virus teqskov	-	-
member	43633	-	-	-	-	-	P04524	-	-	-	-	-	Viruses	Uroviricota	Caudoviricetes	Caudovirales	Myoviridae	Tequatrovirus	Hafnia phage vB_HpaM_IsaacDaniel	-	-
member	43633	-	-	-	-	-	P04524	-	-	-	-	-	Viruses	Uroviricota	Caudoviricetes	Caudovirales	Myoviridae	Tequatrovirus	Proteus phage Isf-Pm2	-	-
member	43633	-	-	-	-	-	P04524	-	-	-	-	-	Viruses	Uroviricota	Caudoviricetes	Caudovirales	Myoviridae	Tequatrovirus	Salmonella virus SG1	-	-
member	43633	-	-	-	-	-	P04524	-	-	-	-	-	Viruses	Uroviricota	Caudoviricetes	Caudovirales	Myoviridae	Tequatrovirus	Salmonella virus SNUABM-01	-	-
member	43633	-	-	-	-	-	P04524	-	-	-	-	-	Viruses	Uroviricota	Caudoviricetes	Caudovirales	Myoviridae	Tequatrovirus	Serratia virus PhiZZ30	-	-
member	43633	-	-	-	-	-	P04524	-	-	-	-	-	Viruses	Uroviricota	Caudoviricetes	Caudovirales	Myoviridae	Tequatrovirus	Shigella phage CT01	-	-
member	43633	-	-	-	-	-	P04524	-	-	-	-	-	Viruses	Uroviricota	Caudoviricetes	Caudovirales	Myoviridae	Tequatrovirus	Shigella phage JK38	-	-
member	43633	-	-	-	-	-	P04524	-	-	-	-	-	Viruses	Uroviricota	Caudoviricetes	Caudovirales	Myoviridae	Tequatrovirus	Shigella phage KRT47	-	-
member	43633	-	-	-	-	-	P04524	-	-	-	-	-	Viruses	Uroviricota	Caudoviricetes	Caudovirales	Myoviridae	Tequatrovirus	Shigella phage Sf25	-	-
member	43633	-	-	-	-	-	P04524	-	-	-	-	-	Viruses	Uroviricota	Caudoviricetes	Caudovirales	Myoviridae	Tequatrovirus	Shigella phage SfPhi01	-	-
member	43633	-	-	-	-	-	P04524	-	-	-	-	-	Viruses	Uroviricota	Caudoviricetes	Caudovirales	Myoviridae	Tequatrovirus	Shigella phage Sfk20	-	-
member	43633	-	-	-	-	-	P04524	-	-	-	-	-	Viruses	Uroviricota	Caudoviricetes	Caudovirales	Myoviridae	Tequatrovirus	Shigella phage vB_SboM_Phaginator	-	-
member	43633	-	-	-	-	-	P04524	-	-	-	-	-	Viruses	Uroviricota	Caudoviricetes	Caudovirales	Myoviridae	Tequatrovirus	Shigella phage vB_SsoM_113	-	-
member	43633	-	-	-	-	-	P04524	-	-	-	-	-	Viruses	Uroviricota	Caudoviricetes	Caudovirales	Myoviridae	Tequatrovirus	Shigella phage vB_SsoM_JK08	-	-
member	43633	-	-	-	-	-	P04524	-	-	-	-	-	Viruses	Uroviricota	Caudoviricetes	Caudovirales	Myoviridae	Tequatrovirus	Shigella virus CM8	-	-
member	43633	-	-	-	-	-	P04524	-	-	-	-	-	Viruses	Uroviricota	Caudoviricetes	Caudovirales	Myoviridae	Tequatrovirus	Shigella virus Pss1	-	-
member	43633	-	-	-	-	-	P04524	-	-	-	-	-	Viruses	Uroviricota	Caudoviricetes	Caudovirales	Myoviridae	Tequatrovirus	Shigella virus SH7	-	-
member	43633	-	-	-	-	-	P04524	-	-	-	-	-	Viruses	Uroviricota	Caudoviricetes	Caudovirales	Myoviridae	Tequatrovirus	Shigella virus SHBML501	-	-
member	43633	-	-	-	-	-	P04524	-	-	-	-	-	Viruses	Uroviricota	Caudoviricetes	Caudovirales	Myoviridae	Tequatrovirus	Shigella virus SHFML11	-	-
member	43633	-	-	-	-	-	P04524	-	-	-	-	-	Viruses	Uroviricota	Caudoviricetes	Caudovirales	Myoviridae	Tequatrovirus	Shigella virus SHFML26	-	-
member	43633	-	-	-	-	-	P04524	-	-	-	-	-	Viruses	Uroviricota	Caudoviricetes	Caudovirales	Myoviridae	Tequatrovirus	Shigella virus Sf21	-	-
member	43633	-	-	-	-	-	P04524	-	-	-	-	-	Viruses	Uroviricota	Caudoviricetes	Caudovirales	Myoviridae	Tequatrovirus	Shigella virus Sf22	-	-
member	43633	-	-	-	-	-	P04524	-	-	-	-	-	Viruses	Uroviricota	Caudoviricetes	Caudovirales	Myoviridae	Tequatrovirus	Shigella virus Sf23	-	-
member	43633	-	-	-	-	-	P04524	-	-	-	-	-	Viruses	Uroviricota	Caudoviricetes	Caudovirales	Myoviridae	Tequatrovirus	Shigella virus Sf24	-	-
member	43633	-	-	-	-	-	P04524	-	-	-	-	-	Viruses	Uroviricota	Caudoviricetes	Caudovirales	Myoviridae	Tequatrovirus	Shigella virus Shfl2	-	-
member	43633	-	-	-	-	-	P04524	-	-	-	-	-	Viruses	Uroviricota	Caudoviricetes	Caudovirales	Myoviridae	Tequatrovirus	Yersinia phage PYps10T	-	-
member	43633	-	-	-	-	-	P04524	-	-	-	-	-	Viruses	Uroviricota	Caudoviricetes	Caudovirales	Myoviridae	Tequatrovirus	Yersinia phage PYps11T	-	-
member	43633	-	-	-	-	-	P04524	-	-	-	-	-	Viruses	Uroviricota	Caudoviricetes	Caudovirales	Myoviridae	Tequatrovirus	Yersinia phage PYps14T	-	-
member	43633	-	-	-	-	-	P04524	-	-	-	-	-	Viruses	Uroviricota	Caudoviricetes	Caudovirales	Myoviridae	Tequatrovirus	Yersinia phage PYps15T	-	-
member	43633	-	-	-	-	-	P04524	-	-	-	-	-	Viruses	Uroviricota	Caudoviricetes	Caudovirales	Myoviridae	Tequatrovirus	Yersinia phage PYps35T	-	-
member	43633	-	-	-	-	-	P04524	-	-	-	-	-	Viruses	Uroviricota	Caudoviricetes	Caudovirales	Myoviridae	Tequatrovirus	Yersinia phage PYps55T	-	-
member	43633	-	-	-	-	-	P04524	-	-	-	-	-	Viruses	Uroviricota	Caudoviricetes	Caudovirales	Myoviridae	Tequatrovirus	Yersinia phage PYps5T	-	-
member	43633	-	-	-	-	-	P04524	-	-	-	-	-	Viruses	Uroviricota	Caudoviricetes	Caudovirales	Myoviridae	Tequatrovirus	Yersinia phage fPS-65	-	-
member	43633	-	-	-	-	-	P04524	-	-	-	-	-	Viruses	Uroviricota	Caudoviricetes	Caudovirales	Myoviridae	Tequatrovirus	Yersinia phage fPS-90	-	-
member	43633	-	-	-	-	-	P04524	-	-	-	-	-	Viruses	Uroviricota	Caudoviricetes	Caudovirales	Myoviridae	Tequatrovirus	Yersinia virus D1	-	-
member	43633	-	-	-	-	-	P04524	-	-	-	-	-	Viruses	Uroviricota	Caudoviricetes	Caudovirales	Myoviridae	Tequatrovirus	Yersinia virus PST	-	-
member	43633	-	-	-	-	-	P04524	-	-	-	-	-	Viruses	Uroviricota	Caudoviricetes	Caudovirales	Myoviridae	Tequatrovirus	Yersinia virus PYPS2T	-	-
member	43633	-	-	-	-	-	P04524	-	-	-	-	-	Viruses	Uroviricota	Caudoviricetes	Caudovirales	Myoviridae	Tequatrovirus	Yersinia virus ZN18	-	-
member	43633	-	-	-	-	-	P04524	-	-	-	-	-	Viruses	Uroviricota	Caudoviricetes	Caudovirales	Myoviridae	Tequatrovirus	Yersinia virus fPS-2	-	-
member	43633	-	-	-	-	-	P04524	-	-	-	-	-	Viruses	Uroviricota	Caudoviricetes	Caudovirales	Myoviridae	unclassified	Myoviridae sp.	-	-
group	43634	3	1461	1464	90.23	92.28	P04584;P05962;P12451	information storage and processing	Translation, ribosomal structure and biogenesis	4QP7M	RNA-directed DNA polymerase activity	11723.A0A172QGE9_SIV	Viruses	Artverviricota	Revtraviricetes	Ortervirales	Retroviridae	Lentivirus	Human immunodeficiency virus 2	unclassified	unclassified	0.1	-	0.1	-	0.0	-	0.0	-	3/3	3/3	3/3	3/3	3/3	3/3	3/3	3/3	3/3	3/3	3/3	3/3	0/0	0/0
member	43634	-	-	-	-	-	P04584	information storage and processing	Translation, ribosomal structure and biogenesis	4QP7M	RNA-directed DNA polymerase activity	11723.A0A172QGE9_SIV	Viruses	Artverviricota	Revtraviricetes	Ortervirales	Retroviridae	Lentivirus	Human immunodeficiency virus 2	unclassified	unclassified
member	43634	-	-	-	-	-	P05962	information storage and processing	Translation, ribosomal structure and biogenesis	4QP7M	RNA-directed DNA polymerase activity	11723.A0A172QGE9_SIV	Viruses	Artverviricota	Revtraviricetes	Ortervirales	Retroviridae	Lentivirus	Human immunodeficiency virus 2	unclassified	unclassified
member	43634	-	-	-	-	-	P12451	information storage and processing	Translation, ribosomal structure and biogenesis	4QP7M	RNA-directed DNA polymerase activity	11723.A0A172QGE9_SIV	Viruses	Artverviricota	Revtraviricetes	Ortervirales	Retroviridae	Lentivirus	Human immunodeficiency virus 2	unclassified	unclassified
group	43635	7	1630	1726	58.69	99.94	P04932;P04933;P04934;P08569;P13819;P19598;P50495	poorly characterized	Function unknown	3YYFQ	Merozoite Surface	5833.PFI1475w	Eukaryota	Apicomplexa	Aconoidasida	Haemosporida	Plasmodiidae	Plasmodium	Plasmodium falciparum	unclassified	unclassified	0.1	-	0.1	-	0.0	-	0.0	-	7/7	7/7	7/7	7/7	7/7	7/7	7/7	7/7	7/7	7/7	7/7	7/7	0/0	0/0
member	43635	-	-	-	-	-	P04932	poorly characterized	Function unknown	3YYFQ	Merozoite Surface	5833.PFI1475w	Eukaryota	Apicomplexa	Aconoidasida	Haemosporida	Plasmodiidae	Plasmodium	Plasmodium falciparum	unclassified	unclassified
member	43635	-	-	-	-	-	P04933	poorly characterized	Function unknown	3YYFQ	Merozoite Surface	5833.PFI1475w	Eukaryota	Apicomplexa	Aconoidasida	Haemosporida	Plasmodiidae	Plasmodium	Plasmodium falciparum	unclassified	unclassified
member	43635	-	-	-	-	-	P04934	poorly characterized	Function unknown	3YYFQ	Merozoite Surface	5833.PFI1475w	Eukaryota	Apicomplexa	Aconoidasida	Haemosporida	Plasmodiidae	Plasmodium	Plasmodium falciparum	unclassified	unclassified
member	43635	-	-	-	-	-	P08569	poorly characterized	Function unknown	3YYFQ	Merozoite Surface	5833.PFI1475w	Eukaryota	Apicomplexa	Aconoidasida	Haemosporida	Plasmodiidae	Plasmodium	Plasmodium falciparum	unclassified	unclassified
member	43635	-	-	-	-	-	P13819	poorly characterized	Function unknown	3YYFQ	Merozoite Surface	5833.PFI1475w	Eukaryota	Apicomplexa	Aconoidasida	Haemosporida	Plasmodiidae	Plasmodium	Plasmodium falciparum	unclassified	unclassified
member	43635	-	-	-	-	-	P19598	poorly characterized	Function unknown	3YYFQ	Merozoite Surface	5833.PFI1475w	Eukaryota	Apicomplexa	Aconoidasida	Haemosporida	Plasmodiidae	Plasmodium	Plasmodium falciparum	unclassified	unclassified
member	43635	-	-	-	-	-	P50495	poorly characterized	Function unknown	3YYFQ	Merozoite Surface	5833.PFI1475w	Eukaryota	Apicomplexa	Aconoidasida	Haemosporida	Plasmodiidae	Plasmodium	Plasmodium falciparum	unclassified	unclassified
group	43636	1	-	-	-	-	P05081	metabolism	Nucleotide transport and metabolism	4GQ87	adenylate kinase	9031.ENSGALP00000042094	Eukaryota	Chordata	Aves	Galliformes	Phasianidae	Gallus	Gallus gallus	unclassified	unclassified	0.1	-	0.1	-	0.0	-	0.0	-	1/1	1/1	1/1	1/1	1/1	1/1	1/1	1/1	1/1	1/1	1/1	1/1	0/0	0/0
member	43636	-	-	-	-	-	P05081	metabolism	Nucleotide transport and metabolism	4GQ87	adenylate kinase	9031.ENSGALP00000042094	Eukaryota	Chordata	Aves	Galliformes	Phasianidae	Gallus	Gallus gallus	unclassified	unclassified
group	43637	1	-	-	-	-	P05302	metabolism	Coenzyme transport and metabolism	1HBPZ	C-5 cytosine-specific DNA methylase	313612.L8106_05426	Bacteria	Proteobacteria	Deltaproteobacteria	Desulfovibrionales	various	various	various	unclassified	unclassified	0.1	-	0.1	-	0.0	-	0.0	-	1/1	1/1	1/1	1/1	1/1	1/1	1/1	1/1	1/1	1/1	1/1	1/1	0/0	0/0
member	43637	-	-	-	-	-	P05302	metabolism	Coenzyme transport and metabolism	1HBPZ	C-5 cytosine-specific DNA methylase	313612.L8106_05426	Bacteria	Proteobacteria	Deltaproteobacteria	Desulfovibrionales	Desulfomicrobiaceae	Desulfomicrobium	Desulfomicrobium norvegicum	unclassified	unclassified
member	43637	-	-	-	-	-	P05302	-	-	-	-	-	Bacteria	Proteobacteria	Deltaproteobacteria	Desulfovibrionales	Desulfovibrionaceae	Desulfovibrio	Desulfovibrio vulgaris	-	-
group	43638	1	-	-	-	-	P05344	metabolism	Amino acid transport and metabolism	1RNCD	Master enzyme that delivers sulfur to a number of partners involved in Fe-S cluster assembly, tRNA modification or cofactor biosynthesis. Catalyzes the removal of elemental sulfur atoms from cysteine to produce alanine. Functions as a sulfur delivery protein for Fe-S cluster synthesis onto IscU, an Fe-S scaffold assembly protein, as well as other S acceptor proteins	571.MC52_26830	Bacteria	Proteobacteria	Gammaproteobacteria	Enterobacterales	Enterobacteriaceae	Klebsiella	Klebsiella pneumoniae	unclassified	unclassified	0.1	-	0.1	-	0.0	-	0.0	-	1/1	1/1	1/1	1/1	1/1	1/1	1/1	1/1	1/1	1/1	1/1	1/1	0/0	0/0
member	43638	-	-	-	-	-	P05344	metabolism	Amino acid transport and metabolism	1RNCD	Master enzyme that delivers sulfur to a number of partners involved in Fe-S cluster assembly, tRNA modification or cofactor biosynthesis. Catalyzes the removal of elemental sulfur atoms from cysteine to produce alanine. Functions as a sulfur delivery protein for Fe-S cluster synthesis onto IscU, an Fe-S scaffold assembly protein, as well as other S acceptor proteins	571.MC52_26830	Bacteria	Proteobacteria	Gammaproteobacteria	Enterobacterales	Enterobacteriaceae	Klebsiella	Klebsiella pneumoniae	unclassified	unclassified
group	43639	2	459	461	91.76	91.76	P05432;Q99JZ7	cellular processes and signaling	Signal transduction mechanisms	4Q257	ERBB receptor feedback inhibitor 1	various	Eukaryota	Chordata	Mammalia	Rodentia	Muridae	various	various	unclassified	unclassified	0.1	-	0.1	-	0.0	-	0.0	-	2/2	2/2	2/2	2/2	1/2	2/2	2/2	2/2	2/2	2/2	1/2	1/2	0/0	0/0
member	43639	-	-	-	-	-	P05432	cellular processes and signaling	Signal transduction mechanisms	4Q257	ERBB receptor feedback inhibitor 1	79684.XP_005353731.1	Eukaryota	Chordata	Mammalia	Rodentia	Muridae	Rattus	Rattus norvegicus	unclassified	unclassified
member	43639	-	-	-	-	-	P05432	-	-	-	-	-	Eukaryota	Chordata	Mammalia	Rodentia	Muridae	Rattus	Rattus rattus	-	-
member	43639	-	-	-	-	-	Q99JZ7	cellular processes and signaling	Signal transduction mechanisms	4Q257	ERBB receptor feedback inhibitor 1	10090.ENSMUSP00000030811	Eukaryota	Chordata	Mammalia	Rodentia	Muridae	Mus	Mus musculus	unclassified	unclassified
group	43640	2	1419	1487	93.28	93.28	P05539;P28481	cellular processes and signaling	Extracellular structures	various	various	various	Eukaryota	Chordata	Mammalia	Rodentia	Muridae	various	various	unclassified	unclassified	0.1	-	0.1	-	0.0	-	0.0	-	2/2	2/2	1/2	1/2	1/2	2/2	2/2	2/2	2/2	2/2	1/2	1/2	0/0	0/0
member	43640	-	-	-	-	-	P05539	cellular processes and signaling	Extracellular structures	4Q4K6	Collagen alpha-1(II) chain	10116.ENSRNOP00000016044	Eukaryota	Chordata	Mammalia	Rodentia	Muridae	Rattus	Rattus norvegicus	unclassified	unclassified
member	43640	-	-	-	-	-	P28481	cellular processes and signaling	Extracellular structures	4Q9II	Fibrillar collagens C-terminal domain	10090.ENSMUSP00000023123	Eukaryota	Chordata	Mammalia	Rodentia	Muridae	Mus	Mus musculus	unclassified	unclassified
group	43641	1	-	-	-	-	P05544	cellular processes and signaling	Defense mechanisms	4PYUZ	Serine protease inhibitor	10116.ENSRNOP00000013896	Eukaryota	Chordata	Mammalia	Rodentia	Muridae	Rattus	Rattus norvegicus	unclassified	unclassified	0.1	-	0.1	-	0.0	-	0.0	-	1/1	1/1	1/1	1/1	1/1	1/1	1/1	1/1	1/1	1/1	1/1	1/1	0/0	0/0
member	43641	-	-	-	-	-	P05544	cellular processes and signaling	Defense mechanisms	4PYUZ	Serine protease inhibitor	10116.ENSRNOP00000013896	Eukaryota	Chordata	Mammalia	Rodentia	Muridae	Rattus	Rattus norvegicus	unclassified	unclassified
group	43642	3	15	269	2.97	51.67	P05547;P36188;P86910	cellular processes and signaling	Cytoskeleton	various	Troponin	various	various	various	various	various	various	various	various	unclassified	unclassified	0.1	-	0.1	-	0.0	-	0.0	-	2/3	2/3	1/3	2/3	1/3	2/3	2/3	1/3	1/3	1/3	1/3	1/3	0/0	0/0
member	43642	-	-	-	-	-	P05547	cellular processes and signaling	Cytoskeleton	45C3G	Troponin	7176.CPIJ014296-PA	Eukaryota	Arthropoda	Malacostraca	Decapoda	Astacidae	Astacus	Astacus leptodactylus	unclassified	unclassified
member	43642	-	-	-	-	-	P36188	cellular processes and signaling	Cytoskeleton	45W0Y	Troponin	7222.FBpp0145876	Eukaryota	Arthropoda	Insecta	Diptera	Drosophilidae	Drosophila	Drosophila albomicans	unclassified	unclassified
member	43642	-	-	-	-	-	P36188	-	-	-	-	-	Eukaryota	Arthropoda	Insecta	Diptera	Drosophilidae	Drosophila	Drosophila ananassae	-	-
member	43642	-	-	-	-	-	P36188	-	-	-	-	-	Eukaryota	Arthropoda	Insecta	Diptera	Drosophilidae	Drosophila	Drosophila arizonae	-	-
member	43642	-	-	-	-	-	P36188	-	-	-	-	-	Eukaryota	Arthropoda	Insecta	Diptera	Drosophilidae	Drosophila	Drosophila biarmipes	-	-
member	43642	-	-	-	-	-	P36188	-	-	-	-	-	Eukaryota	Arthropoda	Insecta	Diptera	Drosophilidae	Drosophila	Drosophila bipectinata	-	-
member	43642	-	-	-	-	-	P36188	-	-	-	-	-	Eukaryota	Arthropoda	Insecta	Diptera	Drosophilidae	Drosophila	Drosophila birchii	-	-
member	43642	-	-	-	-	-	P36188	-	-	-	-	-	Eukaryota	Arthropoda	Insecta	Diptera	Drosophilidae	Drosophila	Drosophila bunnanda	-	-
member	43642	-	-	-	-	-	P36188	-	-	-	-	-	Eukaryota	Arthropoda	Insecta	Diptera	Drosophilidae	Drosophila	Drosophila busckii	-	-
member	43642	-	-	-	-	-	P36188	-	-	-	-	-	Eukaryota	Arthropoda	Insecta	Diptera	Drosophilidae	Drosophila	Drosophila elegans	-	-
member	43642	-	-	-	-	-	P36188	-	-	-	-	-	Eukaryota	Arthropoda	Insecta	Diptera	Drosophilidae	Drosophila	Drosophila erecta	-	-
member	43642	-	-	-	-	-	P36188	-	-	-	-	-	Eukaryota	Arthropoda	Insecta	Diptera	Drosophilidae	Drosophila	Drosophila eugracilis	-	-
member	43642	-	-	-	-	-	P36188	-	-	-	-	-	Eukaryota	Arthropoda	Insecta	Diptera	Drosophilidae	Drosophila	Drosophila ficusphila	-	-
member	43642	-	-	-	-	-	P36188	-	-	-	-	-	Eukaryota	Arthropoda	Insecta	Diptera	Drosophilidae	Drosophila	Drosophila grimshawi	-	-
member	43642	-	-	-	-	-	P36188	-	-	-	-	-	Eukaryota	Arthropoda	Insecta	Diptera	Drosophilidae	Drosophila	Drosophila guanche	-	-
member	43642	-	-	-	-	-	P36188	-	-	-	-	-	Eukaryota	Arthropoda	Insecta	Diptera	Drosophilidae	Drosophila	Drosophila hydei	-	-
member	43642	-	-	-	-	-	P36188	-	-	-	-	-	Eukaryota	Arthropoda	Insecta	Diptera	Drosophilidae	Drosophila	Drosophila immigrans	-	-
member	43642	-	-	-	-	-	P36188	-	-	-	-	-	Eukaryota	Arthropoda	Insecta	Diptera	Drosophilidae	Drosophila	Drosophila innubila	-	-
member	43642	-	-	-	-	-	P36188	-	-	-	-	-	Eukaryota	Arthropoda	Insecta	Diptera	Drosophilidae	Drosophila	Drosophila ironensis	-	-
member	43642	-	-	-	-	-	P36188	-	-	-	-	-	Eukaryota	Arthropoda	Insecta	Diptera	Drosophilidae	Drosophila	Drosophila jambulina	-	-
member	43642	-	-	-	-	-	P36188	-	-	-	-	-	Eukaryota	Arthropoda	Insecta	Diptera	Drosophilidae	Drosophila	Drosophila kikkawai	-	-
member	43642	-	-	-	-	-	P36188	-	-	-	-	-	Eukaryota	Arthropoda	Insecta	Diptera	Drosophilidae	Drosophila	Drosophila mauritiana	-	-
member	43642	-	-	-	-	-	P36188	-	-	-	-	-	Eukaryota	Arthropoda	Insecta	Diptera	Drosophilidae	Drosophila	Drosophila melanogaster	-	-
member	43642	-	-	-	-	-	P36188	-	-	-	-	-	Eukaryota	Arthropoda	Insecta	Diptera	Drosophilidae	Drosophila	Drosophila miranda	-	-
member	43642	-	-	-	-	-	P36188	-	-	-	-	-	Eukaryota	Arthropoda	Insecta	Diptera	Drosophilidae	Drosophila	Drosophila mojavensis	-	-
member	43642	-	-	-	-	-	P36188	-	-	-	-	-	Eukaryota	Arthropoda	Insecta	Diptera	Drosophilidae	Drosophila	Drosophila novamexicana	-	-
member	43642	-	-	-	-	-	P36188	-	-	-	-	-	Eukaryota	Arthropoda	Insecta	Diptera	Drosophilidae	Drosophila	Drosophila obscura	-	-
member	43642	-	-	-	-	-	P36188	-	-	-	-	-	Eukaryota	Arthropoda	Insecta	Diptera	Drosophilidae	Drosophila	Drosophila pandora	-	-
member	43642	-	-	-	-	-	P36188	-	-	-	-	-	Eukaryota	Arthropoda	Insecta	Diptera	Drosophilidae	Drosophila	Drosophila pseudoananassae	-	-
member	43642	-	-	-	-	-	P36188	-	-	-	-	-	Eukaryota	Arthropoda	Insecta	Diptera	Drosophilidae	Drosophila	Drosophila pseudoobscura	-	-
member	43642	-	-	-	-	-	P36188	-	-	-	-	-	Eukaryota	Arthropoda	Insecta	Diptera	Drosophilidae	Drosophila	Drosophila pseudotakahashii	-	-
member	43642	-	-	-	-	-	P36188	-	-	-	-	-	Eukaryota	Arthropoda	Insecta	Diptera	Drosophilidae	Drosophila	Drosophila rhopaloa	-	-
member	43642	-	-	-	-	-	P36188	-	-	-	-	-	Eukaryota	Arthropoda	Insecta	Diptera	Drosophilidae	Drosophila	Drosophila santomea	-	-
member	43642	-	-	-	-	-	P36188	-	-	-	-	-	Eukaryota	Arthropoda	Insecta	Diptera	Drosophilidae	Drosophila	Drosophila sechellia	-	-
member	43642	-	-	-	-	-	P36188	-	-	-	-	-	Eukaryota	Arthropoda	Insecta	Diptera	Drosophilidae	Drosophila	Drosophila serrata	-	-
member	43642	-	-	-	-	-	P36188	-	-	-	-	-	Eukaryota	Arthropoda	Insecta	Diptera	Drosophilidae	Drosophila	Drosophila setifemur	-	-
member	43642	-	-	-	-	-	P36188	-	-	-	-	-	Eukaryota	Arthropoda	Insecta	Diptera	Drosophilidae	Drosophila	Drosophila simulans	-	-
member	43642	-	-	-	-	-	P36188	-	-	-	-	-	Eukaryota	Arthropoda	Insecta	Diptera	Drosophilidae	Drosophila	Drosophila subobscura	-	-
member	43642	-	-	-	-	-	P36188	-	-	-	-	-	Eukaryota	Arthropoda	Insecta	Diptera	Drosophilidae	Drosophila	Drosophila subpulchrella	-	-
member	43642	-	-	-	-	-	P36188	-	-	-	-	-	Eukaryota	Arthropoda	Insecta	Diptera	Drosophilidae	Drosophila	Drosophila sulfurigaster	-	-
member	43642	-	-	-	-	-	P36188	-	-	-	-	-	Eukaryota	Arthropoda	Insecta	Diptera	Drosophilidae	Drosophila	Drosophila suzukii	-	-
member	43642	-	-	-	-	-	P36188	-	-	-	-	-	Eukaryota	Arthropoda	Insecta	Diptera	Drosophilidae	Drosophila	Drosophila takahashii	-	-
member	43642	-	-	-	-	-	P36188	-	-	-	-	-	Eukaryota	Arthropoda	Insecta	Diptera	Drosophilidae	Drosophila	Drosophila teissieri	-	-
member	43642	-	-	-	-	-	P36188	-	-	-	-	-	Eukaryota	Arthropoda	Insecta	Diptera	Drosophilidae	Drosophila	Drosophila virilis	-	-
member	43642	-	-	-	-	-	P36188	-	-	-	-	-	Eukaryota	Arthropoda	Insecta	Diptera	Drosophilidae	Drosophila	Drosophila willistoni	-	-
member	43642	-	-	-	-	-	P36188	-	-	-	-	-	Eukaryota	Arthropoda	Insecta	Diptera	Drosophilidae	Drosophila	Drosophila yakuba	-	-
member	43642	-	-	-	-	-	P36188	-	-	-	-	-	Eukaryota	Arthropoda	Insecta	Diptera	Drosophilidae	Scaptodrosophila	Scaptodrosophila lebanonensis	-	-
member	43642	-	-	-	-	-	P36188	-	-	-	-	-	Eukaryota	Arthropoda	Insecta	Diptera	Tephritidae	Ceratitis	Ceratitis capitata	-	-
member	43642	-	-	-	-	-	P36188	-	-	-	-	-	Eukaryota	Arthropoda	Insecta	Diptera	Tephritidae	Zeugodacus	Zeugodacus cucurbitae	-	-
member	43642	-	-	-	-	-	P36188	-	-	-	-	-	unclassified	unclassified	unclassified	unclassified	unclassified	unclassified	synthetic construct	-	-
member	43642	-	-	-	-	-	P86910	unclassified	unclassified	unclassified	unclassified	unclassified	unclassified	unclassified	unclassified	unclassified	unclassified	unclassified	unclassified	unclassified	unclassified
group	43643	1	-	-	-	-	P05631	metabolism	Energy production and conversion	4J66V	ATP synthase subunit gamma, mitochondrial	72004.XP_005895558.1	Eukaryota	Chordata	Mammalia	Artiodactyla	Bovidae	various	various	unclassified	unclassified	0.1	-	0.1	-	0.0	-	0.0	-	1/1	1/1	1/1	1/1	1/1	1/1	1/1	1/1	1/1	1/1	1/1	1/1	0/0	0/0
member	43643	-	-	-	-	-	P05631	metabolism	Energy production and conversion	4J66V	ATP synthase subunit gamma, mitochondrial	72004.XP_005895558.1	Eukaryota	Chordata	Mammalia	Artiodactyla	Bovidae	Bison	Bison bison	unclassified	unclassified
member	43643	-	-	-	-	-	P05631	-	-	-	-	-	Eukaryota	Chordata	Mammalia	Artiodactyla	Bovidae	Bos	Bos indicus	-	-
member	43643	-	-	-	-	-	P05631	-	-	-	-	-	Eukaryota	Chordata	Mammalia	Artiodactyla	Bovidae	Bos	Bos indicus x Bos taurus	-	-
member	43643	-	-	-	-	-	P05631	-	-	-	-	-	Eukaryota	Chordata	Mammalia	Artiodactyla	Bovidae	Bos	Bos mutus	-	-
member	43643	-	-	-	-	-	P05631	-	-	-	-	-	Eukaryota	Chordata	Mammalia	Artiodactyla	Bovidae	Bos	Bos taurus	-	-
member	43643	-	-	-	-	-	P05631	-	-	-	-	-	Eukaryota	Chordata	Mammalia	Artiodactyla	Bovidae	Bubalus	Bubalus bubalis	-	-
group	43644	1	-	-	-	-	P05661	cellular processes and signaling	Cytoskeleton	45R2D	Belongs to the TRAFAC class myosin-kinesin ATPase superfamily. Myosin family	7227.FBpp0080452	Eukaryota	Arthropoda	Insecta	Diptera	Drosophilidae	Drosophila	Drosophila melanogaster	unclassified	unclassified	0.1	-	0.1	-	0.0	-	0.0	-	1/1	1/1	1/1	1/1	1/1	1/1	1/1	1/1	1/1	1/1	1/1	1/1	0/0	0/0
member	43644	-	-	-	-	-	P05661	cellular processes and signaling	Cytoskeleton	45R2D	Belongs to the TRAFAC class myosin-kinesin ATPase superfamily. Myosin family	7227.FBpp0080452	Eukaryota	Arthropoda	Insecta	Diptera	Drosophilidae	Drosophila	Drosophila melanogaster	unclassified	unclassified
group	43645	3	918	974	84.09	91.99	P05708;P17710;P27595	metabolism	Carbohydrate transport and metabolism	4Q517	Hexokinase	10090.ENSMUSP00000097282	Eukaryota	Chordata	Mammalia	Rodentia	Muridae	various	various	unclassified	unclassified	0.1	-	0.1	-	0.0	-	0.0	-	3/3	3/3	3/3	3/3	2/3	3/3	3/3	3/3	2/3	2/3	(1)/3	(1)/3	0/0	0/0
member	43645	-	-	-	-	-	P05708	metabolism	Carbohydrate transport and metabolism	4Q517	Hexokinase	10090.ENSMUSP00000097282	Eukaryota	Chordata	Mammalia	Rodentia	Muridae	Rattus	Rattus norvegicus	unclassified	unclassified
member	43645	-	-	-	-	-	P17710	metabolism	Carbohydrate transport and metabolism	4Q517	Hexokinase	10090.ENSMUSP00000097282	Eukaryota	Chordata	Mammalia	Rodentia	Muridae	Mus	Mus musculus	unclassified	unclassified
member	43645	-	-	-	-	-	P27595	metabolism	Carbohydrate transport and metabolism	4Q517	Hexokinase	79684.XP_005360160.1	Eukaryota	Chordata	Mammalia	Artiodactyla	Bovidae	Bos	Bos taurus	unclassified	unclassified
group	43646	1	-	-	-	-	P06274	information storage and processing	Transcription	3I12Y	DNA-dependent RNA polymerase catalyzes the transcription of DNA into RNA using the four ribonucleoside triphosphates as substrates	3702.ATCG00170.1	Eukaryota	Streptophyta	Marchantiopsida	Marchantiales	Marchantiaceae	Marchantia	various	unclassified	unclassified	0.1	-	0.1	-	0.0	-	0.0	-	1/1	1/1	1/1	1/1	1/1	1/1	1/1	1/1	1/1	1/1	1/1	1/1	0/0	0/0
member	43646	-	-	-	-	-	P06274	information storage and processing	Transcription	3I12Y	DNA-dependent RNA polymerase catalyzes the transcription of DNA into RNA using the four ribonucleoside triphosphates as substrates	3702.ATCG00170.1	Eukaryota	Streptophyta	Marchantiopsida	Marchantiales	Marchantiaceae	Marchantia	Marchantia paleacea	unclassified	unclassified
member	43646	-	-	-	-	-	P06274	-	-	-	-	-	Eukaryota	Streptophyta	Marchantiopsida	Marchantiales	Marchantiaceae	Marchantia	Marchantia polymorpha	-	-
group	43647	1	-	-	-	-	P06330	poorly characterized	Function unknown	4Q91J	Immunoglobulin V-Type	10116.ENSRNOP00000050806	Eukaryota	Chordata	Mammalia	Rodentia	Muridae	Mus	Mus musculus	unclassified	unclassified	0.1	-	0.1	-	0.0	-	0.0	-	1/1	1/1	1/1	1/1	1/1	1/1	1/1	1/1	1/1	1/1	1/1	1/1	0/0	0/0
member	43647	-	-	-	-	-	P06330	poorly characterized	Function unknown	4Q91J	Immunoglobulin V-Type	10116.ENSRNOP00000050806	Eukaryota	Chordata	Mammalia	Rodentia	Muridae	Mus	Mus musculus	unclassified	unclassified
group	43648	2	253	263	92.4	92.4	P06398;P12620	cellular processes and signaling	Cytoskeleton	4GRME	Troponin T, fast skeletal muscle	various	Eukaryota	Chordata	Aves	Galliformes	Phasianidae	various	various	unclassified	unclassified	0.1	-	0.1	-	0.0	-	0.0	-	2/2	2/2	2/2	2/2	1/2	2/2	2/2	2/2	2/2	2/2	1/2	1/2	0/0	0/0
member	43648	-	-	-	-	-	P06398	cellular processes and signaling	Cytoskeleton	4GRME	Troponin T, fast skeletal muscle	181119.XP_005522398.1	Eukaryota	Chordata	Aves	Galliformes	Phasianidae	Coturnix	Coturnix coturnix	unclassified	unclassified
member	43648	-	-	-	-	-	P06398	-	-	-	-	-	Eukaryota	Chordata	Aves	Galliformes	Phasianidae	Coturnix	Coturnix japonica	-	-
member	43648	-	-	-	-	-	P12620	cellular processes and signaling	Cytoskeleton	4GRME	Troponin T, fast skeletal muscle	8932.XP_005499294.1	Eukaryota	Chordata	Aves	Galliformes	Phasianidae	Gallus	Gallus gallus	unclassified	unclassified
member	43648	-	-	-	-	-	P12620	-	-	-	-	-	Eukaryota	Chordata	Aves	Galliformes	Phasianidae	Meleagris	Meleagris gallopavo	-	-
group	43649	1	-	-	-	-	P06802	poorly characterized	Function unknown	4PVW4	Ectonucleotide pyrophosphatase phosphodiesterase family member 1	10090.ENSMUSP00000101159	Eukaryota	Chordata	Mammalia	Rodentia	Muridae	Mus	Mus musculus	unclassified	unclassified	0.1	-	0.1	-	0.0	-	0.0	-	1/1	1/1	1/1	1/1	1/1	1/1	1/1	1/1	1/1	1/1	1/1	1/1	0/0	0/0
member	43649	-	-	-	-	-	P06802	poorly characterized	Function unknown	4PVW4	Ectonucleotide pyrophosphatase phosphodiesterase family member 1	10090.ENSMUSP00000101159	Eukaryota	Chordata	Mammalia	Rodentia	Muridae	Mus	Mus musculus	unclassified	unclassified
group	43650	3	323	514	59.14	96.3	P06921;P0DOD3;P26545	information storage and processing	Transcription	4QWP0	E2 (early) protein, N terminal	333923.VE2_HPV05	Viruses	Cossaviricota	Papovaviricetes	Zurhausenvirales	Papillomaviridae	Betapapillomavirus	Betapapillomavirus 1	unclassified	unclassified	0.1	-	0.1	-	0.0	-	0.0	-	3/3	3/3	3/3	3/3	3/3	3/3	3/3	3/3	3/3	3/3	3/3	3/3	0/0	0/0
member	43650	-	-	-	-	-	P06921	information storage and processing	Transcription	4QWP0	E2 (early) protein, N terminal	333923.VE2_HPV05	Viruses	Cossaviricota	Papovaviricetes	Zurhausenvirales	Papillomaviridae	Betapapillomavirus	Betapapillomavirus 1	unclassified	unclassified
member	43650	-	-	-	-	-	P0DOD3	information storage and processing	Transcription	4QWP0	E2 (early) protein, N terminal	333923.VE2_HPV05	Viruses	Cossaviricota	Papovaviricetes	Zurhausenvirales	Papillomaviridae	Betapapillomavirus	Betapapillomavirus 1	unclassified	unclassified
member	43650	-	-	-	-	-	P26545	information storage and processing	Transcription	4QWP0	E2 (early) protein, N terminal	333923.VE2_HPV05	Viruses	Cossaviricota	Papovaviricetes	Zurhausenvirales	Papillomaviridae	Betapapillomavirus	Betapapillomavirus 1	unclassified	unclassified
group	43651	1	-	-	-	-	P07056	metabolism	Energy production and conversion	3UIV8	Component of the ubiquinol-cytochrome c reductase complex (complex III or cytochrome b-c1 complex), which is a respiratory chain that generates an electrochemical potential coupled to ATP synthesis	5141.EFNCRP00000006347	Eukaryota	Ascomycota	Sordariomycetes	Sordariales	Sordariaceae	Neurospora	Neurospora crassa	unclassified	unclassified	0.1	-	0.1	-	0.0	-	0.0	-	1/1	1/1	1/1	1/1	1/1	1/1	1/1	1/1	1/1	1/1	1/1	1/1	0/0	0/0
member	43651	-	-	-	-	-	P07056	metabolism	Energy production and conversion	3UIV8	Component of the ubiquinol-cytochrome c reductase complex (complex III or cytochrome b-c1 complex), which is a respiratory chain that generates an electrochemical potential coupled to ATP synthesis	5141.EFNCRP00000006347	Eukaryota	Ascomycota	Sordariomycetes	Sordariales	Sordariaceae	Neurospora	Neurospora crassa	unclassified	unclassified
group	43652	1	-	-	-	-	P07341	metabolism	Carbohydrate transport and metabolism	4GIKS	fructose-bisphosphate aldolase	9031.ENSGALP00000036836	Eukaryota	Chordata	Aves	Galliformes	Phasianidae	Gallus	Gallus gallus	unclassified	unclassified	0.1	-	0.1	-	0.0	-	0.0	-	1/1	1/1	1/1	1/1	1/1	1/1	1/1	1/1	1/1	1/1	1/1	1/1	0/0	0/0
member	43652	-	-	-	-	-	P07341	metabolism	Carbohydrate transport and metabolism	4GIKS	fructose-bisphosphate aldolase	9031.ENSGALP00000036836	Eukaryota	Chordata	Aves	Galliformes	Phasianidae	Gallus	Gallus gallus	unclassified	unclassified
group	43653	1	-	-	-	-	P07548	information storage and processing	Transcription	45SQQ	Sequence-specific DNA binding. It is involved in the biological process described with regulation of transcription, DNA-templated	7227.FBpp0081138	various	various	various	various	various	various	various	unclassified	unclassified	0.1	-	0.1	-	0.0	-	0.0	-	1/1	1/1	1/1	1/1	1/1	1/1	1/1	1/1	1/1	1/1	1/1	1/1	0/0	0/0
member	43653	-	-	-	-	-	P07548	information storage and processing	Transcription	45SQQ	Sequence-specific DNA binding. It is involved in the biological process described with regulation of transcription, DNA-templated	7227.FBpp0081138	Eukaryota	Arthropoda	Insecta	Diptera	Drosophilidae	Drosophila	Drosophila melanogaster	unclassified	unclassified
member	43653	-	-	-	-	-	P07548	-	-	-	-	-	unclassified	unclassified	unclassified	unclassified	unclassified	unclassified	synthetic construct	-	-
group	43654	1	-	-	-	-	P07740	metabolism	Energy production and conversion	1XV5X	Luciferase-like monooxygenase	675816.VIA_001275	various	various	various	various	various	various	various	unclassified	unclassified	0.1	-	0.1	-	0.0	-	0.0	-	1/1	1/1	1/1	1/1	1/1	1/1	1/1	1/1	1/1	1/1	1/1	1/1	0/0	0/0
member	43654	-	-	-	-	-	P07740	metabolism	Energy production and conversion	1XV5X	Luciferase-like monooxygenase	675816.VIA_001275	Bacteria	Proteobacteria	Gammaproteobacteria	Vibrionales	Vibrionaceae	Vibrio	Vibrio harveyi	unclassified	unclassified
member	43654	-	-	-	-	-	P07740	-	-	-	-	-	Bacteria	unclassified	unclassified	unclassified	unclassified	unclassified	unclassified	-	-
member	43654	-	-	-	-	-	P07740	-	-	-	-	-	Bacteria	unclassified	unclassified	unclassified	unclassified	unclassified	uncultured bacterium	-	-
member	43654	-	-	-	-	-	P07740	-	-	-	-	-	unclassified	unclassified	unclassified	unclassified	unclassified	unclassified	Mycobacterial tetracycline-inducible vector pKW08-Lx	-	-
member	43654	-	-	-	-	-	P07740	-	-	-	-	-	unclassified	unclassified	unclassified	unclassified	unclassified	unclassified	Mycobacterial tetracycline-inducible vector pMEND-Lx	-	-
member	43654	-	-	-	-	-	P07740	-	-	-	-	-	unclassified	unclassified	unclassified	unclassified	unclassified	unclassified	synthetic construct	-	-
group	43655	2	323	323	93.5	93.5	P07824;Q61176	metabolism	Amino acid transport and metabolism	4Q7D1	Key element of the urea cycle converting L-arginine to urea and L-ornithine, which is further metabolized into metabolites proline and polyamides that drive collagen synthesis and bioenergetic pathways critical for cell proliferation, respectively	various	Eukaryota	Chordata	Mammalia	Rodentia	Muridae	various	various	unclassified	unclassified	0.1	-	0.1	-	0.0	-	0.0	-	2/2	2/2	2/2	2/2	1/2	2/2	2/2	2/2	2/2	2/2	1/2	1/2	0/0	0/0
member	43655	-	-	-	-	-	P07824	metabolism	Amino acid transport and metabolism	4Q7D1	Key element of the urea cycle converting L-arginine to urea and L-ornithine, which is further metabolized into metabolites proline and polyamides that drive collagen synthesis and bioenergetic pathways critical for cell proliferation, respectively	10116.ENSRNOP00000017911	Eukaryota	Chordata	Mammalia	Rodentia	Muridae	Rattus	Rattus norvegicus	unclassified	unclassified
member	43655	-	-	-	-	-	Q61176	metabolism	Amino acid transport and metabolism	4Q7D1	Key element of the urea cycle converting L-arginine to urea and L-ornithine, which is further metabolized into metabolites proline and polyamides that drive collagen synthesis and bioenergetic pathways critical for cell proliferation, respectively	10090.ENSMUSP00000020161	Eukaryota	Chordata	Mammalia	Rodentia	Muridae	Mus	Mus musculus	unclassified	unclassified
group	43656	2	348	370	55.61	55.61	P07979;P23535	metabolism	Carbohydrate transport and metabolism	various	Belongs to the glycosyl hydrolase 17 family	various	Eukaryota	Streptophyta	Magnoliopsida	various	various	various	various	glucan endo-1,3-beta-glucosidase (EC 3.2.1.39); licheninase (EC 3.2.1.73); ABA-specific beta-glucosidase (EC 3.2.1.175); beta-1,3-glucanosyltransglycosylase (EC 2.4.1.-); beta-1,3-glucosidase (EC 3.2.1.-)	GH17	0.1	-	0.1	-	0.0	-	0.0	-	2/2	2/2	1/2	2/2	1/2	2/2	2/2	2/2	1/2	1/2	1/2	1/2	2/2	2/2
member	43656	-	-	-	-	-	P07979	metabolism	Carbohydrate transport and metabolism	44SHB	Belongs to the glycosyl hydrolase 17 family	4098.XP_009629906.1	Eukaryota	Streptophyta	Magnoliopsida	Solanales	Solanaceae	Nicotiana	Nicotiana plumbaginifolia	glucan endo-1,3-beta-glucosidase (EC 3.2.1.39); licheninase (EC 3.2.1.73); ABA-specific beta-glucosidase (EC 3.2.1.175); beta-1,3-glucanosyltransglycosylase (EC 2.4.1.-); beta-1,3-glucosidase (EC 3.2.1.-)	GH17
member	43656	-	-	-	-	-	P23535	metabolism	Carbohydrate transport and metabolism	4JSAC	Belongs to the glycosyl hydrolase 17 family	3885.XP_007139001.1	Eukaryota	Streptophyta	Magnoliopsida	Fabales	Fabaceae	Phaseolus	Phaseolus vulgaris	glucan endo-1,3-beta-glucosidase (EC 3.2.1.39); licheninase (EC 3.2.1.73); ABA-specific beta-glucosidase (EC 3.2.1.175); beta-1,3-glucanosyltransglycosylase (EC 2.4.1.-); beta-1,3-glucosidase (EC 3.2.1.-)	GH17
group	43657	1	-	-	-	-	P08037	metabolism	Carbohydrate transport and metabolism	4IX99	Beta-1,4-galactosyltransferase 1	72004.XP_005903078.1	Eukaryota	Chordata	Mammalia	Artiodactyla	Bovidae	Bos	various	cellulose synthase (EC 2.4.1.12); chitin synthase (EC 2.4.1.16); dolichyl-phosphate beta-D-mannosyltransferase (EC 2.4.1.83); dolichyl-phosphate beta-glucosyltransferase (EC 2.4.1.117); N-acetylglucosaminyltransferase (EC 2.4.1.-); N-acetylgalactosaminyltransferase (EC 2.4.1.-); hyaluronan synthase (EC 2.4.1.212); chitin oligosaccharide synthase (EC 2.4.1.-); beta-1,3-glucan synthase (EC 2.4.1.34); beta-1,4-mannan synthase (EC 2.4.1.-); beta-mannosylphosphodecaprenol-mannooligosaccharide alpha-1,6-mannosyltransferase (EC 2.4.1.199); UDP-Galf: rhamnopyranosyl-N-acetylglucosaminyl-PP-decaprenol beta-1,4/1,5-galactofuranosyltransferase (EC 2.4.1.287); UDP-Galf: galactofuranosyl-galactofuranosyl-rhamnosyl-N-acetylglucosaminyl-PP-decaprenol beta-1,5/1,6-galactofuranosyltransferase (EC 2.4.1.288); dTDP-L-Rha: N-acetylglucosaminyl-PP-decaprenol alpha-1,3-L-rhamnosyltransferase (EC 2.4.1.289); alternating beta-1,3/4-N-acetylmannan synthase (2.4.1.-)	GT2	0.1	-	0.1	-	0.0	-	0.0	-	1/1	1/1	1/1	1/1	1/1	1/1	1/1	1/1	1/1	1/1	1/1	1/1	1/1	1/1
member	43657	-	-	-	-	-	P08037	metabolism	Carbohydrate transport and metabolism	4IX99	Beta-1,4-galactosyltransferase 1	72004.XP_005903078.1	Eukaryota	Chordata	Mammalia	Artiodactyla	Bovidae	Bos	Bos indicus	cellulose synthase (EC 2.4.1.12); chitin synthase (EC 2.4.1.16); dolichyl-phosphate beta-D-mannosyltransferase (EC 2.4.1.83); dolichyl-phosphate beta-glucosyltransferase (EC 2.4.1.117); N-acetylglucosaminyltransferase (EC 2.4.1.-); N-acetylgalactosaminyltransferase (EC 2.4.1.-); hyaluronan synthase (EC 2.4.1.212); chitin oligosaccharide synthase (EC 2.4.1.-); beta-1,3-glucan synthase (EC 2.4.1.34); beta-1,4-mannan synthase (EC 2.4.1.-); beta-mannosylphosphodecaprenol-mannooligosaccharide alpha-1,6-mannosyltransferase (EC 2.4.1.199); UDP-Galf: rhamnopyranosyl-N-acetylglucosaminyl-PP-decaprenol beta-1,4/1,5-galactofuranosyltransferase (EC 2.4.1.287); UDP-Galf: galactofuranosyl-galactofuranosyl-rhamnosyl-N-acetylglucosaminyl-PP-decaprenol beta-1,5/1,6-galactofuranosyltransferase (EC 2.4.1.288); dTDP-L-Rha: N-acetylglucosaminyl-PP-decaprenol alpha-1,3-L-rhamnosyltransferase (EC 2.4.1.289); alternating beta-1,3/4-N-acetylmannan synthase (2.4.1.-)	GT2
member	43657	-	-	-	-	-	P08037	-	-	-	-	-	Eukaryota	Chordata	Mammalia	Artiodactyla	Bovidae	Bos	Bos indicus x Bos taurus	-	-
member	43657	-	-	-	-	-	P08037	-	-	-	-	-	Eukaryota	Chordata	Mammalia	Artiodactyla	Bovidae	Bos	Bos taurus	-	-
group	43658	1	-	-	-	-	P08125	cellular processes and signaling	Extracellular structures	4GHAI	Collagen alpha-1(X) chain	9031.ENSGALP00000024087	Eukaryota	Chordata	Aves	Galliformes	Phasianidae	Gallus	Gallus gallus	unclassified	unclassified	0.1	-	0.1	-	0.0	-	0.0	-	1/1	1/1	1/1	1/1	1/1	1/1	1/1	1/1	1/1	1/1	1/1	1/1	0/0	0/0
member	43658	-	-	-	-	-	P08125	cellular processes and signaling	Extracellular structures	4GHAI	Collagen alpha-1(X) chain	9031.ENSGALP00000024087	Eukaryota	Chordata	Aves	Galliformes	Phasianidae	Gallus	Gallus gallus	unclassified	unclassified
group	43659	1	-	-	-	-	P08412	poorly characterized	Function unknown	1G7U9	Gas vesicles are small, hollow, gas filled protein structures that are found in several microbial planktonic microorganisms. They allow the positioning of the organism at the favorable depth for growth. GvpA type proteins form the essential core of the structure	449447.MAE_37600	Bacteria	Cyanobacteria	unclassified	various	various	various	various	unclassified	unclassified	0.1	-	0.1	-	0.0	-	0.0	-	1/1	1/1	1/1	1/1	1/1	1/1	1/1	1/1	1/1	1/1	1/1	1/1	0/0	0/0
member	43659	-	-	-	-	-	P08412	poorly characterized	Function unknown	1G7U9	Gas vesicles are small, hollow, gas filled protein structures that are found in several microbial planktonic microorganisms. They allow the positioning of the organism at the favorable depth for growth. GvpA type proteins form the essential core of the structure	449447.MAE_37600	Bacteria	Cyanobacteria	unclassified	Chroococcales	Microcystaceae	Microcystis	Microcystis sp. 'BC 84/1'	unclassified	unclassified
group	43660	1	-	-	-	-	P08426	metabolism	Amino acid transport and metabolism	4Q7IR	Belongs to the peptidase S1 family	10116.ENSRNOP00000018042	Eukaryota	Chordata	Mammalia	Rodentia	Muridae	Rattus	Rattus norvegicus	unclassified	unclassified	0.1	-	0.1	-	0.0	-	0.0	-	1/1	1/1	1/1	1/1	1/1	1/1	1/1	1/1	1/1	1/1	1/1	1/1	0/0	0/0
member	43660	-	-	-	-	-	P08426	metabolism	Amino acid transport and metabolism	4Q7IR	Belongs to the peptidase S1 family	10116.ENSRNOP00000018042	Eukaryota	Chordata	Mammalia	Rodentia	Muridae	Rattus	Rattus norvegicus	unclassified	unclassified
group	43661	1	-	-	-	-	P08499	metabolism	Amino acid transport and metabolism	22JKX	homoserine dehydrogenase	196627.cg1337	Bacteria	Actinobacteria	Actinomycetia	Corynebacteriales	Corynebacteriaceae	Corynebacterium	various	unclassified	unclassified	0.1	-	0.1	-	0.0	-	0.0	-	1/1	1/1	1/1	1/1	1/1	1/1	1/1	1/1	1/1	1/1	1/1	1/1	0/0	0/0
member	43661	-	-	-	-	-	P08499	metabolism	Amino acid transport and metabolism	22JKX	homoserine dehydrogenase	196627.cg1337	Bacteria	Actinobacteria	Actinomycetia	Corynebacteriales	Corynebacteriaceae	Corynebacterium	Corynebacterium glutamicum	unclassified	unclassified
member	43661	-	-	-	-	-	P08499	-	-	-	-	-	Bacteria	Actinobacteria	Actinomycetia	Corynebacteriales	Corynebacteriaceae	Corynebacterium	[Brevibacterium] flavum	-	-
member	43661	-	-	-	-	-	P08499	-	-	-	-	-	Bacteria	Actinobacteria	Actinomycetia	Corynebacteriales	Corynebacteriaceae	Corynebacterium	unclassified	-	-
group	43662	1	-	-	-	-	P08619	metabolism	Energy production and conversion	3UJ0K	Oxidoreductase molybdopterin binding domain	5141.EFNCRP00000005051	Eukaryota	Ascomycota	Sordariomycetes	Sordariales	Sordariaceae	Neurospora	Neurospora crassa	unclassified	unclassified	0.1	-	0.1	-	0.0	-	0.0	-	1/1	1/1	1/1	1/1	1/1	1/1	1/1	1/1	1/1	1/1	1/1	1/1	0/0	0/0
member	43662	-	-	-	-	-	P08619	metabolism	Energy production and conversion	3UJ0K	Oxidoreductase molybdopterin binding domain	5141.EFNCRP00000005051	Eukaryota	Ascomycota	Sordariomycetes	Sordariales	Sordariaceae	Neurospora	Neurospora crassa	unclassified	unclassified
group	43663	4	184	188	71.88	88.02	P08645;P18613;Q18246;Q94694	poorly characterized	Function unknown	3X8I8	Ras subfamily of RAS small GTPases	various	Eukaryota	Evosea	Eumycetozoa	various	various	various	various	endo-beta-1,3-glucanase (EC 3.2.1.39)	GH158	0.1	-	0.1	-	0.0	-	0.0	-	3/4	3/4	2/4	2/4	(1)/4	4/4	2/4	2/4	(1)/4	(1)/4	(1)/4	(1)/4	2/4	2/4
member	43663	-	-	-	-	-	P08645	poorly characterized	Function unknown	45Q3J	GTP binding. It is involved in the biological process described with	7227.FBpp0072746	Eukaryota	Arthropoda	Insecta	Diptera	Drosophilidae	Drosophila	Drosophila biarmipes	endo-beta-1,3-glucanase (EC 3.2.1.39)	GH158
member	43663	-	-	-	-	-	P08645	-	-	-	-	-	Eukaryota	Arthropoda	Insecta	Diptera	Drosophilidae	Drosophila	Drosophila erecta	-	-
member	43663	-	-	-	-	-	P08645	-	-	-	-	-	Eukaryota	Arthropoda	Insecta	Diptera	Drosophilidae	Drosophila	Drosophila eugracilis	-	-
member	43663	-	-	-	-	-	P08645	-	-	-	-	-	Eukaryota	Arthropoda	Insecta	Diptera	Drosophilidae	Drosophila	Drosophila mauritiana	-	-
member	43663	-	-	-	-	-	P08645	-	-	-	-	-	Eukaryota	Arthropoda	Insecta	Diptera	Drosophilidae	Drosophila	Drosophila melanogaster	-	-
member	43663	-	-	-	-	-	P08645	-	-	-	-	-	Eukaryota	Arthropoda	Insecta	Diptera	Drosophilidae	Drosophila	Drosophila pseudotakahashii	-	-
member	43663	-	-	-	-	-	P08645	-	-	-	-	-	Eukaryota	Arthropoda	Insecta	Diptera	Drosophilidae	Drosophila	Drosophila santomea	-	-
member	43663	-	-	-	-	-	P08645	-	-	-	-	-	Eukaryota	Arthropoda	Insecta	Diptera	Drosophilidae	Drosophila	Drosophila sechellia	-	-
member	43663	-	-	-	-	-	P08645	-	-	-	-	-	Eukaryota	Arthropoda	Insecta	Diptera	Drosophilidae	Drosophila	Drosophila simulans	-	-
member	43663	-	-	-	-	-	P08645	-	-	-	-	-	Eukaryota	Arthropoda	Insecta	Diptera	Drosophilidae	Drosophila	Drosophila subpulchrella	-	-
member	43663	-	-	-	-	-	P08645	-	-	-	-	-	Eukaryota	Arthropoda	Insecta	Diptera	Drosophilidae	Drosophila	Drosophila suzukii	-	-
member	43663	-	-	-	-	-	P08645	-	-	-	-	-	Eukaryota	Arthropoda	Insecta	Diptera	Drosophilidae	Drosophila	Drosophila takahashii	-	-
member	43663	-	-	-	-	-	P08645	-	-	-	-	-	Eukaryota	Arthropoda	Insecta	Diptera	Drosophilidae	Drosophila	Drosophila teissieri	-	-
member	43663	-	-	-	-	-	P08645	-	-	-	-	-	Eukaryota	Arthropoda	Insecta	Diptera	Drosophilidae	Drosophila	Drosophila yakuba	-	-
member	43663	-	-	-	-	-	P08645	-	-	-	-	-	unclassified	unclassified	unclassified	unclassified	unclassified	unclassified	synthetic construct	-	-
member	43663	-	-	-	-	-	P18613	poorly characterized	Function unknown	3X8I8	Ras subfamily of RAS small GTPases	44689.DDB0216229	Eukaryota	Evosea	Eumycetozoa	Dictyosteliales	Dictyosteliaceae	Dictyostelium	Dictyostelium discoideum	unclassified	unclassified
member	43663	-	-	-	-	-	Q18246	metabolism	Lipid transport and metabolism	40RWM	Ras of Complex, Roc, domain of DAPkinase	135651.CBN04373	Eukaryota	Nematoda	Chromadorea	Rhabditida	Rhabditidae	Caenorhabditis	Caenorhabditis brenneri	endo-beta-1,3-glucanase (EC 3.2.1.39)	GH158
member	43663	-	-	-	-	-	Q18246	-	-	-	-	-	Eukaryota	Nematoda	Chromadorea	Rhabditida	Rhabditidae	Caenorhabditis	Caenorhabditis briggsae	-	-
member	43663	-	-	-	-	-	Q18246	-	-	-	-	-	Eukaryota	Nematoda	Chromadorea	Rhabditida	Rhabditidae	Caenorhabditis	Caenorhabditis elegans	-	-
member	43663	-	-	-	-	-	Q18246	-	-	-	-	-	Eukaryota	Nematoda	Chromadorea	Rhabditida	Rhabditidae	Caenorhabditis	Caenorhabditis nigoni	-	-
member	43663	-	-	-	-	-	Q18246	-	-	-	-	-	Eukaryota	Nematoda	Chromadorea	Rhabditida	Rhabditidae	Caenorhabditis	Caenorhabditis remanei	-	-
member	43663	-	-	-	-	-	Q94694	poorly characterized	Function unknown	3X8I8	Ras subfamily of RAS small GTPases	5786.XP_003294579.1	Eukaryota	Evosea	Eumycetozoa	Physariida	Physaraceae	Physarum	Physarum polycephalum	unclassified	unclassified
group	43664	1	-	-	-	-	P08661	cellular processes and signaling	Extracellular structures	4Q2YQ	galactose binding	10116.ENSRNOP00000064876	Eukaryota	Chordata	Mammalia	Rodentia	Muridae	Rattus	Rattus norvegicus	unclassified	unclassified	0.1	-	0.1	-	0.0	-	0.0	-	1/1	1/1	1/1	1/1	1/1	1/1	1/1	1/1	1/1	1/1	1/1	1/1	0/0	0/0
member	43664	-	-	-	-	-	P08661	cellular processes and signaling	Extracellular structures	4Q2YQ	galactose binding	10116.ENSRNOP00000064876	Eukaryota	Chordata	Mammalia	Rodentia	Muridae	Rattus	Rattus norvegicus	unclassified	unclassified
group	43665	1	-	-	-	-	P08855	poorly characterized	Function unknown	35HR7	calpastatin	9986.ENSOCUP00000006752	Eukaryota	Chordata	Mammalia	Lagomorpha	Leporidae	Oryctolagus	Oryctolagus cuniculus	unclassified	unclassified	0.1	-	0.1	-	0.0	-	0.0	-	1/1	1/1	1/1	1/1	1/1	1/1	1/1	1/1	1/1	1/1	1/1	1/1	0/0	0/0
member	43665	-	-	-	-	-	P08855	poorly characterized	Function unknown	35HR7	calpastatin	9986.ENSOCUP00000006752	Eukaryota	Chordata	Mammalia	Lagomorpha	Leporidae	Oryctolagus	Oryctolagus cuniculus	unclassified	unclassified
group	43666	1	-	-	-	-	P09208	cellular processes and signaling	Signal transduction mechanisms	45T4G	It is involved in the biological process described with	7227.FBpp0288669	Eukaryota	Arthropoda	Insecta	Diptera	Drosophilidae	Drosophila	Drosophila melanogaster	unclassified	unclassified	0.1	-	0.1	-	0.0	-	0.0	-	1/1	1/1	1/1	1/1	1/1	1/1	1/1	1/1	1/1	1/1	1/1	1/1	0/0	0/0
member	43666	-	-	-	-	-	P09208	cellular processes and signaling	Signal transduction mechanisms	45T4G	It is involved in the biological process described with	7227.FBpp0288669	Eukaryota	Arthropoda	Insecta	Diptera	Drosophilidae	Drosophila	Drosophila melanogaster	unclassified	unclassified
group	43667	2	835	835	99.88	99.88	P09299;Q9J3N7	information storage and processing	Replication, recombination and repair	4R1BQ	DNA replication origin binding	various	Viruses	Peploviricota	Herviviricetes	Herpesvirales	Herpesviridae	Varicellovirus	Human alphaherpesvirus 3	unclassified	unclassified	0.1	-	0.1	-	0.0	-	0.0	-	2/2	2/2	2/2	2/2	1/2	2/2	2/2	2/2	2/2	2/2	2/2	2/2	0/0	0/0
member	43667	-	-	-	-	-	P09299	information storage and processing	Replication, recombination and repair	4R1BQ	DNA replication origin binding	10338.OBP_VZVD	Viruses	Peploviricota	Herviviricetes	Herpesvirales	Herpesviridae	Varicellovirus	Human alphaherpesvirus 3	unclassified	unclassified
member	43667	-	-	-	-	-	Q9J3N7	information storage and processing	Replication, recombination and repair	4R1BQ	DNA replication origin binding	10335.Q6QCK5_HHV3	Viruses	Peploviricota	Herviviricetes	Herpesvirales	Herpesviridae	Varicellovirus	Human alphaherpesvirus 3	unclassified	unclassified
group	43668	1	-	-	-	-	P09333	cellular processes and signaling	Cell wall/membrane/envelope biogenesis	277DK	peptidyl-prolyl cis-trans isomerase activity	358681.BBR47_54150	Bacteria	Firmicutes	Bacilli	Bacillales	Paenibacillaceae	Brevibacillus	Brevibacillus brevis	unclassified	unclassified	0.1	-	0.1	-	0.0	-	0.0	-	1/1	1/1	1/1	1/1	1/1	1/1	1/1	1/1	1/1	1/1	1/1	1/1	0/0	0/0
member	43668	-	-	-	-	-	P09333	cellular processes and signaling	Cell wall/membrane/envelope biogenesis	277DK	peptidyl-prolyl cis-trans isomerase activity	358681.BBR47_54150	Bacteria	Firmicutes	Bacilli	Bacillales	Paenibacillaceae	Brevibacillus	Brevibacillus brevis	unclassified	unclassified
group	43669	1	-	-	-	-	P09399	unclassified	unclassified	2I9D2	unclassified	455632.SGR_5936	Bacteria	Actinobacteria	Actinomycetia	Streptomycetales	Streptomycetaceae	Streptomyces	various	unclassified	unclassified	0.1	-	0.1	-	0.0	-	0.0	-	1/1	1/1	1/1	1/1	1/1	1/1	1/1	1/1	1/1	1/1	1/1	1/1	0/0	0/0
member	43669	-	-	-	-	-	P09399	unclassified	unclassified	2I9D2	unclassified	455632.SGR_5936	Bacteria	Actinobacteria	Actinomycetia	Streptomycetales	Streptomycetaceae	Streptomyces	Streptomyces griseus	unclassified	unclassified
member	43669	-	-	-	-	-	P09399	-	-	-	-	-	Bacteria	Actinobacteria	Actinomycetia	Streptomycetales	Streptomycetaceae	Streptomyces	unclassified	-	-
group	43670	2	137	137	98.54	98.54	P09617;Q42838	poorly characterized	Function unknown	3IJEC	Plant thionin	4513.MLOC_46400.1	Eukaryota	Streptophyta	Magnoliopsida	Poales	Poaceae	Hordeum	Hordeum vulgare	unclassified	unclassified	0.1	-	0.1	-	0.0	-	0.0	-	2/2	2/2	2/2	2/2	2/2	2/2	2/2	2/2	2/2	2/2	2/2	2/2	0/0	0/0
member	43670	-	-	-	-	-	P09617	poorly characterized	Function unknown	3IJEC	Plant thionin	4513.MLOC_46400.1	Eukaryota	Streptophyta	Magnoliopsida	Poales	Poaceae	Hordeum	Hordeum vulgare	unclassified	unclassified
member	43670	-	-	-	-	-	Q42838	poorly characterized	Function unknown	3IJEC	Plant thionin	4513.MLOC_46400.1	Eukaryota	Streptophyta	Magnoliopsida	Poales	Poaceae	Hordeum	Hordeum vulgare	unclassified	unclassified
group	43671	1	-	-	-	-	P09795	information storage and processing	Replication, recombination and repair	41GG6	C-5 cytosine-specific DNA methylase	1443113.LC20_04180	Bacteria	Proteobacteria	Gammaproteobacteria	Enterobacterales	Enterobacteriaceae	Salmonella	Salmonella enterica	unclassified	unclassified	0.1	-	0.1	-	0.0	-	0.0	-	1/1	1/1	1/1	1/1	1/1	1/1	1/1	1/1	1/1	1/1	1/1	1/1	0/0	0/0
member	43671	-	-	-	-	-	P09795	information storage and processing	Replication, recombination and repair	41GG6	C-5 cytosine-specific DNA methylase	1443113.LC20_04180	Bacteria	Proteobacteria	Gammaproteobacteria	Enterobacterales	Enterobacteriaceae	Salmonella	Salmonella enterica	unclassified	unclassified
group	43672	1	-	-	-	-	P09801	poorly characterized	Function unknown	3G8UA	Vicilin-like antimicrobial peptides	29730.Gorai.006G241100.1	Eukaryota	Streptophyta	Magnoliopsida	Malvales	Malvaceae	Gossypium	Gossypium hirsutum	unclassified	unclassified	0.1	-	0.1	-	0.0	-	0.0	-	1/1	1/1	1/1	1/1	1/1	1/1	1/1	1/1	1/1	1/1	1/1	1/1	0/0	0/0
member	43672	-	-	-	-	-	P09801	poorly characterized	Function unknown	3G8UA	Vicilin-like antimicrobial peptides	29730.Gorai.006G241100.1	Eukaryota	Streptophyta	Magnoliopsida	Malvales	Malvaceae	Gossypium	Gossypium hirsutum	unclassified	unclassified
group	43673	1	-	-	-	-	P09822	metabolism	Energy production and conversion	4BFER	Could be a 3Fe-4S cluster-containing protein	366394.Smed_6231	Bacteria	Proteobacteria	Alphaproteobacteria	Hyphomicrobiales	Rhizobiaceae	various	various	unclassified	unclassified	0.1	-	0.1	-	0.0	-	0.0	-	1/1	1/1	1/1	1/1	1/1	1/1	1/1	1/1	1/1	1/1	1/1	1/1	0/0	0/0
member	43673	-	-	-	-	-	P09822	metabolism	Energy production and conversion	4BFER	Could be a 3Fe-4S cluster-containing protein	366394.Smed_6231	Bacteria	Proteobacteria	Alphaproteobacteria	Hyphomicrobiales	Rhizobiaceae	Ensifer	Ensifer sp. SEMIA 135	unclassified	unclassified
member	43673	-	-	-	-	-	P09822	-	-	-	-	-	Bacteria	Proteobacteria	Alphaproteobacteria	Hyphomicrobiales	Rhizobiaceae	Sinorhizobium	Sinorhizobium meliloti	-	-
group	43674	2	755	755	99.6	99.6	P0A3V2;P0A3V3	metabolism	Amino acid transport and metabolism	4BJ3F	Flavin containing amine oxidoreductase	1220582.RRU01S_24_00620	various	various	various	various	various	various	various	unclassified	unclassified	0.1	-	0.1	-	0.0	-	0.0	-	2/2	2/2	2/2	2/2	2/2	2/2	2/2	2/2	2/2	2/2	2/2	2/2	0/0	0/0
member	43674	-	-	-	-	-	P0A3V2	metabolism	Amino acid transport and metabolism	4BJ3F	Flavin containing amine oxidoreductase	1220582.RRU01S_24_00620	Bacteria	Proteobacteria	Alphaproteobacteria	Hyphomicrobiales	Rhizobiaceae	Agrobacterium	Agrobacterium tumefaciens	unclassified	unclassified
member	43674	-	-	-	-	-	P0A3V3	metabolism	Amino acid transport and metabolism	4BJ3F	Flavin containing amine oxidoreductase	1220582.RRU01S_24_00620	Bacteria	Proteobacteria	Alphaproteobacteria	Hyphomicrobiales	Rhizobiaceae	Agrobacterium	Agrobacterium fabacearum	unclassified	unclassified
member	43674	-	-	-	-	-	P0A3V3	-	-	-	-	-	Bacteria	Proteobacteria	Alphaproteobacteria	Hyphomicrobiales	Rhizobiaceae	Agrobacterium	Agrobacterium tumefaciens	-	-
member	43674	-	-	-	-	-	P0A3V3	-	-	-	-	-	unclassified	unclassified	unclassified	unclassified	unclassified	unclassified	Plasmid Ti	-	-
group	43675	2	94	94	97.87	97.87	P0A4G8;P0A4G9	cellular processes and signaling	Intracellular trafficking, secretion, and vesicular transport	2GQFP	Essential subunit of the Sec protein translocation channel SecYEG. Clamps together the 2 halves of SecY. May contact the channel plug during translocation	100226.SCO4646	Bacteria	Actinobacteria	Actinomycetia	Streptomycetales	Streptomycetaceae	Streptomyces	various	unclassified	unclassified	0.1	-	0.1	-	0.0	-	0.0	-	2/2	2/2	2/2	2/2	2/2	2/2	2/2	2/2	2/2	2/2	2/2	2/2	0/0	0/0
member	43675	-	-	-	-	-	P0A4G8	cellular processes and signaling	Intracellular trafficking, secretion, and vesicular transport	2GQFP	Essential subunit of the Sec protein translocation channel SecYEG. Clamps together the 2 halves of SecY. May contact the channel plug during translocation	100226.SCO4646	Bacteria	Actinobacteria	Actinomycetia	Streptomycetales	Streptomycetaceae	Streptomyces	Streptomyces coelicolor	unclassified	unclassified
member	43675	-	-	-	-	-	P0A4G8	-	-	-	-	-	Bacteria	Actinobacteria	Actinomycetia	Streptomycetales	Streptomycetaceae	Streptomyces	Streptomyces lividans	-	-
member	43675	-	-	-	-	-	P0A4G8	-	-	-	-	-	Bacteria	Actinobacteria	Actinomycetia	Streptomycetales	Streptomycetaceae	Streptomyces	unclassified	-	-
member	43675	-	-	-	-	-	P0A4G9	cellular processes and signaling	Intracellular trafficking, secretion, and vesicular transport	2GQFP	Essential subunit of the Sec protein translocation channel SecYEG. Clamps together the 2 halves of SecY. May contact the channel plug during translocation	100226.SCO4646	Bacteria	Actinobacteria	Actinomycetia	Streptomycetales	Streptomycetaceae	Streptomyces	Streptomyces coelicolor	unclassified	unclassified
member	43675	-	-	-	-	-	P0A4G9	-	-	-	-	-	Bacteria	Actinobacteria	Actinomycetia	Streptomycetales	Streptomycetaceae	Streptomyces	Streptomyces lividans	-	-
group	43676	2	4450	4451	99.33	99.33	P0C063;P0C064	metabolism	Secondary metabolites biosynthesis, transport and catabolism	26Q93	Non-ribosomal peptide synthetase modules and related proteins	649747.HMPREF0083_00279	Bacteria	Firmicutes	Bacilli	Bacillales	Paenibacillaceae	various	various	unclassified	unclassified	0.1	-	0.1	-	0.0	-	0.0	-	2/2	2/2	2/2	2/2	2/2	2/2	2/2	2/2	2/2	2/2	1/2	1/2	0/0	0/0
member	43676	-	-	-	-	-	P0C063	metabolism	Secondary metabolites biosynthesis, transport and catabolism	26Q93	Non-ribosomal peptide synthetase modules and related proteins	649747.HMPREF0083_00279	Bacteria	Firmicutes	Bacilli	Bacillales	Paenibacillaceae	Aneurinibacillus	Aneurinibacillus migulanus	unclassified	unclassified
member	43676	-	-	-	-	-	P0C064	metabolism	Secondary metabolites biosynthesis, transport and catabolism	26Q93	Non-ribosomal peptide synthetase modules and related proteins	649747.HMPREF0083_00279	Bacteria	Firmicutes	Bacilli	Bacillales	Paenibacillaceae	Brevibacillus	Brevibacillus brevis	unclassified	unclassified
group	43677	1	-	-	-	-	P0C0A3	cellular processes and signaling	Intracellular trafficking, secretion, and vesicular transport	4PW54	Charged multivesicular body protein 6	10090.ENSMUSP00000026434	Eukaryota	Chordata	Mammalia	Rodentia	Muridae	Mus	various	unclassified	unclassified	0.1	-	0.1	-	0.0	-	0.0	-	1/1	1/1	1/1	1/1	1/1	1/1	1/1	1/1	1/1	1/1	1/1	1/1	0/0	0/0
member	43677	-	-	-	-	-	P0C0A3	cellular processes and signaling	Intracellular trafficking, secretion, and vesicular transport	4PW54	Charged multivesicular body protein 6	10090.ENSMUSP00000026434	Eukaryota	Chordata	Mammalia	Rodentia	Muridae	Mus	Mus caroli	unclassified	unclassified
member	43677	-	-	-	-	-	P0C0A3	-	-	-	-	-	Eukaryota	Chordata	Mammalia	Rodentia	Muridae	Mus	Mus musculus	-	-
group	43678	5	498	499	98.6	99.8	P0C1B3;P0C1B4;P30292;Q02905;Q02906	metabolism	Carbohydrate transport and metabolism	3S7BB	alpha-amylase	40384.G7Y2D1	Eukaryota	Ascomycota	Eurotiomycetes	Eurotiales	Aspergillaceae	Aspergillus	Aspergillus niger	alpha-amylase (EC 3.2.1.1); pullulanase (EC 3.2.1.41); cyclomaltodextrin glucanotransferase (EC 2.4.1.19); cyclomaltodextrinase (EC 3.2.1.54); trehalose-6-phosphate hydrolase (EC 3.2.1.93); oligo-alpha-glucosidase (EC 3.2.1.10); maltogenic amylase (EC 3.2.1.133); neopullulanase (EC 3.2.1.135); alpha-glucosidase (EC 3.2.1.20); maltotetraose-forming alpha-amylase (EC 3.2.1.60); isoamylase (EC 3.2.1.68); glucodextranase (EC 3.2.1.70); maltohexaose-forming alpha-amylase (EC 3.2.1.98); maltotriose-forming alpha-amylase (EC 3.2.1.116); branching enzyme (EC 2.4.1.18); trehalose synthase (EC 5.4.99.16); 4-alpha-glucanotransferase (EC 2.4.1.25); maltopentaose-forming alpha-amylase (EC 3.2.1.-) ; amylosucrase (EC 2.4.1.4) ; sucrose phosphorylase (EC 2.4.1.7); malto-oligosyltrehalose trehalohydrolase (EC 3.2.1.141); isomaltulose synthase (EC 5.4.99.11); malto-oligosyltrehalose synthase (EC 5.4.99.15); amylo-alpha-1,6-glucosidase (EC 3.2.1.33); alpha-1,4-glucan: phosphate alpha-maltosyltransferase (EC 2.4.99.16); amino acid transporter; [retaining] sucrose 6(F)-phosphate phosphorylase (EC 2.4.1.329); [retaining] glucosylglycerol phosphorylase (EC 2.4.1.359); ; Glucosylglycerate phosphorylase (EC 2.4.1.352); [retaining] sucrose alpha-glucosidase (EC 3.2.1.48); oligosaccharide alpha-4-glucosyltransferase (EC 2.4.1.161)	GH13	0.1	-	0.1	-	0.0	-	0.0	-	5/5	5/5	5/5	5/5	4/5	5/5	5/5	5/5	5/5	5/5	5/5	3/5	5/5	5/5
member	43678	-	-	-	-	-	P0C1B3	metabolism	Carbohydrate transport and metabolism	3S7BB	alpha-amylase	40384.G7Y2D1	Eukaryota	Ascomycota	Eurotiomycetes	Eurotiales	Aspergillaceae	Aspergillus	Aspergillus luchuensis	alpha-amylase (EC 3.2.1.1); pullulanase (EC 3.2.1.41); cyclomaltodextrin glucanotransferase (EC 2.4.1.19); cyclomaltodextrinase (EC 3.2.1.54); trehalose-6-phosphate hydrolase (EC 3.2.1.93); oligo-alpha-glucosidase (EC 3.2.1.10); maltogenic amylase (EC 3.2.1.133); neopullulanase (EC 3.2.1.135); alpha-glucosidase (EC 3.2.1.20); maltotetraose-forming alpha-amylase (EC 3.2.1.60); isoamylase (EC 3.2.1.68); glucodextranase (EC 3.2.1.70); maltohexaose-forming alpha-amylase (EC 3.2.1.98); maltotriose-forming alpha-amylase (EC 3.2.1.116); branching enzyme (EC 2.4.1.18); trehalose synthase (EC 5.4.99.16); 4-alpha-glucanotransferase (EC 2.4.1.25); maltopentaose-forming alpha-amylase (EC 3.2.1.-) ; amylosucrase (EC 2.4.1.4) ; sucrose phosphorylase (EC 2.4.1.7); malto-oligosyltrehalose trehalohydrolase (EC 3.2.1.141); isomaltulose synthase (EC 5.4.99.11); malto-oligosyltrehalose synthase (EC 5.4.99.15); amylo-alpha-1,6-glucosidase (EC 3.2.1.33); alpha-1,4-glucan: phosphate alpha-maltosyltransferase (EC 2.4.99.16); amino acid transporter; [retaining] sucrose 6(F)-phosphate phosphorylase (EC 2.4.1.329); [retaining] glucosylglycerol phosphorylase (EC 2.4.1.359); ; Glucosylglycerate phosphorylase (EC 2.4.1.352); [retaining] sucrose alpha-glucosidase (EC 3.2.1.48); oligosaccharide alpha-4-glucosyltransferase (EC 2.4.1.161)	GH13
member	43678	-	-	-	-	-	P0C1B3	-	-	-	-	-	Eukaryota	Ascomycota	Eurotiomycetes	Eurotiales	Aspergillaceae	Aspergillus	Aspergillus niger	-	-
member	43678	-	-	-	-	-	P0C1B3	-	-	-	-	-	Eukaryota	Ascomycota	Eurotiomycetes	Eurotiales	Aspergillaceae	Aspergillus	Aspergillus oryzae	-	-
member	43678	-	-	-	-	-	P0C1B4	metabolism	Carbohydrate transport and metabolism	3S7BB	alpha-amylase	5059.CADAFLAP00001989	Eukaryota	Ascomycota	Eurotiomycetes	Eurotiales	Aspergillaceae	Aspergillus	Aspergillus flavus	alpha-amylase (EC 3.2.1.1); pullulanase (EC 3.2.1.41); cyclomaltodextrin glucanotransferase (EC 2.4.1.19); cyclomaltodextrinase (EC 3.2.1.54); trehalose-6-phosphate hydrolase (EC 3.2.1.93); oligo-alpha-glucosidase (EC 3.2.1.10); maltogenic amylase (EC 3.2.1.133); neopullulanase (EC 3.2.1.135); alpha-glucosidase (EC 3.2.1.20); maltotetraose-forming alpha-amylase (EC 3.2.1.60); isoamylase (EC 3.2.1.68); glucodextranase (EC 3.2.1.70); maltohexaose-forming alpha-amylase (EC 3.2.1.98); maltotriose-forming alpha-amylase (EC 3.2.1.116); branching enzyme (EC 2.4.1.18); trehalose synthase (EC 5.4.99.16); 4-alpha-glucanotransferase (EC 2.4.1.25); maltopentaose-forming alpha-amylase (EC 3.2.1.-) ; amylosucrase (EC 2.4.1.4) ; sucrose phosphorylase (EC 2.4.1.7); malto-oligosyltrehalose trehalohydrolase (EC 3.2.1.141); isomaltulose synthase (EC 5.4.99.11); malto-oligosyltrehalose synthase (EC 5.4.99.15); amylo-alpha-1,6-glucosidase (EC 3.2.1.33); alpha-1,4-glucan: phosphate alpha-maltosyltransferase (EC 2.4.99.16); amino acid transporter; [retaining] sucrose 6(F)-phosphate phosphorylase (EC 2.4.1.329); [retaining] glucosylglycerol phosphorylase (EC 2.4.1.359); ; Glucosylglycerate phosphorylase (EC 2.4.1.352); [retaining] sucrose alpha-glucosidase (EC 3.2.1.48); oligosaccharide alpha-4-glucosyltransferase (EC 2.4.1.161)	GH13
member	43678	-	-	-	-	-	P0C1B4	-	-	-	-	-	Eukaryota	Ascomycota	Eurotiomycetes	Eurotiales	Aspergillaceae	Aspergillus	Aspergillus oryzae	-	-
member	43678	-	-	-	-	-	P30292	metabolism	Carbohydrate transport and metabolism	3S7BB	alpha-amylase	40384.G7Y2D1	Eukaryota	Ascomycota	Eurotiomycetes	Eurotiales	Aspergillaceae	Aspergillus	Aspergillus usamii	alpha-amylase (EC 3.2.1.1); pullulanase (EC 3.2.1.41); cyclomaltodextrin glucanotransferase (EC 2.4.1.19); cyclomaltodextrinase (EC 3.2.1.54); trehalose-6-phosphate hydrolase (EC 3.2.1.93); oligo-alpha-glucosidase (EC 3.2.1.10); maltogenic amylase (EC 3.2.1.133); neopullulanase (EC 3.2.1.135); alpha-glucosidase (EC 3.2.1.20); maltotetraose-forming alpha-amylase (EC 3.2.1.60); isoamylase (EC 3.2.1.68); glucodextranase (EC 3.2.1.70); maltohexaose-forming alpha-amylase (EC 3.2.1.98); maltotriose-forming alpha-amylase (EC 3.2.1.116); branching enzyme (EC 2.4.1.18); trehalose synthase (EC 5.4.99.16); 4-alpha-glucanotransferase (EC 2.4.1.25); maltopentaose-forming alpha-amylase (EC 3.2.1.-) ; amylosucrase (EC 2.4.1.4) ; sucrose phosphorylase (EC 2.4.1.7); malto-oligosyltrehalose trehalohydrolase (EC 3.2.1.141); isomaltulose synthase (EC 5.4.99.11); malto-oligosyltrehalose synthase (EC 5.4.99.15); amylo-alpha-1,6-glucosidase (EC 3.2.1.33); alpha-1,4-glucan: phosphate alpha-maltosyltransferase (EC 2.4.99.16); amino acid transporter; [retaining] sucrose 6(F)-phosphate phosphorylase (EC 2.4.1.329); [retaining] glucosylglycerol phosphorylase (EC 2.4.1.359); ; Glucosylglycerate phosphorylase (EC 2.4.1.352); [retaining] sucrose alpha-glucosidase (EC 3.2.1.48); oligosaccharide alpha-4-glucosyltransferase (EC 2.4.1.161)	GH13
member	43678	-	-	-	-	-	Q02905	metabolism	Carbohydrate transport and metabolism	3S7BB	alpha-amylase	40384.G7Y2D1	Eukaryota	Ascomycota	Eurotiomycetes	Eurotiales	Aspergillaceae	Aspergillus	Aspergillus awamori	alpha-amylase (EC 3.2.1.1); pullulanase (EC 3.2.1.41); cyclomaltodextrin glucanotransferase (EC 2.4.1.19); cyclomaltodextrinase (EC 3.2.1.54); trehalose-6-phosphate hydrolase (EC 3.2.1.93); oligo-alpha-glucosidase (EC 3.2.1.10); maltogenic amylase (EC 3.2.1.133); neopullulanase (EC 3.2.1.135); alpha-glucosidase (EC 3.2.1.20); maltotetraose-forming alpha-amylase (EC 3.2.1.60); isoamylase (EC 3.2.1.68); glucodextranase (EC 3.2.1.70); maltohexaose-forming alpha-amylase (EC 3.2.1.98); maltotriose-forming alpha-amylase (EC 3.2.1.116); branching enzyme (EC 2.4.1.18); trehalose synthase (EC 5.4.99.16); 4-alpha-glucanotransferase (EC 2.4.1.25); maltopentaose-forming alpha-amylase (EC 3.2.1.-) ; amylosucrase (EC 2.4.1.4) ; sucrose phosphorylase (EC 2.4.1.7); malto-oligosyltrehalose trehalohydrolase (EC 3.2.1.141); isomaltulose synthase (EC 5.4.99.11); malto-oligosyltrehalose synthase (EC 5.4.99.15); amylo-alpha-1,6-glucosidase (EC 3.2.1.33); alpha-1,4-glucan: phosphate alpha-maltosyltransferase (EC 2.4.99.16); amino acid transporter; [retaining] sucrose 6(F)-phosphate phosphorylase (EC 2.4.1.329); [retaining] glucosylglycerol phosphorylase (EC 2.4.1.359); ; Glucosylglycerate phosphorylase (EC 2.4.1.352); [retaining] sucrose alpha-glucosidase (EC 3.2.1.48); oligosaccharide alpha-4-glucosyltransferase (EC 2.4.1.161)	GH13
member	43678	-	-	-	-	-	Q02905	-	-	-	-	-	Eukaryota	Ascomycota	Eurotiomycetes	Eurotiales	Aspergillaceae	Aspergillus	Aspergillus niger	-	-
member	43678	-	-	-	-	-	Q02906	metabolism	Carbohydrate transport and metabolism	3S7BB	alpha-amylase	40384.G7Y2D1	Eukaryota	Ascomycota	Eurotiomycetes	Eurotiales	Aspergillaceae	Aspergillus	Aspergillus awamori	alpha-amylase (EC 3.2.1.1); pullulanase (EC 3.2.1.41); cyclomaltodextrin glucanotransferase (EC 2.4.1.19); cyclomaltodextrinase (EC 3.2.1.54); trehalose-6-phosphate hydrolase (EC 3.2.1.93); oligo-alpha-glucosidase (EC 3.2.1.10); maltogenic amylase (EC 3.2.1.133); neopullulanase (EC 3.2.1.135); alpha-glucosidase (EC 3.2.1.20); maltotetraose-forming alpha-amylase (EC 3.2.1.60); isoamylase (EC 3.2.1.68); glucodextranase (EC 3.2.1.70); maltohexaose-forming alpha-amylase (EC 3.2.1.98); maltotriose-forming alpha-amylase (EC 3.2.1.116); branching enzyme (EC 2.4.1.18); trehalose synthase (EC 5.4.99.16); 4-alpha-glucanotransferase (EC 2.4.1.25); maltopentaose-forming alpha-amylase (EC 3.2.1.-) ; amylosucrase (EC 2.4.1.4) ; sucrose phosphorylase (EC 2.4.1.7); malto-oligosyltrehalose trehalohydrolase (EC 3.2.1.141); isomaltulose synthase (EC 5.4.99.11); malto-oligosyltrehalose synthase (EC 5.4.99.15); amylo-alpha-1,6-glucosidase (EC 3.2.1.33); alpha-1,4-glucan: phosphate alpha-maltosyltransferase (EC 2.4.99.16); amino acid transporter; [retaining] sucrose 6(F)-phosphate phosphorylase (EC 2.4.1.329); [retaining] glucosylglycerol phosphorylase (EC 2.4.1.359); ; Glucosylglycerate phosphorylase (EC 2.4.1.352); [retaining] sucrose alpha-glucosidase (EC 3.2.1.48); oligosaccharide alpha-4-glucosyltransferase (EC 2.4.1.161)	GH13
member	43678	-	-	-	-	-	Q02906	-	-	-	-	-	Eukaryota	Ascomycota	Eurotiomycetes	Eurotiales	Aspergillaceae	Aspergillus	Aspergillus niger	-	-
group	43679	2	571	596	95.47	95.47	P0C278;Q07WU7	metabolism	Energy production and conversion	2Q9UX	PFAM fumarate reductase succinate dehydrogenase flavoprotein domain protein	318167.Sfri_3690	Bacteria	Proteobacteria	Gammaproteobacteria	Alteromonadales	Shewanellaceae	Shewanella	various	cellobiose dehydrogenase (EC 1.1.99.18); glucose 1-oxidase (EC 1.1.3.4); aryl alcohol oxidase (EC 1.1.3.7); alcohol oxidase (EC 1.1.3.13); pyranose oxidase (EC 1.1.3.10)	AA3	0.1	-	0.1	-	0.0	-	0.0	-	2/2	2/2	2/2	2/2	2/2	2/2	2/2	2/2	2/2	2/2	2/2	2/2	2/2	2/2
member	43679	-	-	-	-	-	P0C278	metabolism	Energy production and conversion	2Q9UX	PFAM fumarate reductase succinate dehydrogenase flavoprotein domain protein	318167.Sfri_3690	Bacteria	Proteobacteria	Gammaproteobacteria	Alteromonadales	Shewanellaceae	Shewanella	Shewanella frigidimarina	cellobiose dehydrogenase (EC 1.1.99.18); glucose 1-oxidase (EC 1.1.3.4); aryl alcohol oxidase (EC 1.1.3.7); alcohol oxidase (EC 1.1.3.13); pyranose oxidase (EC 1.1.3.10)	AA3
member	43679	-	-	-	-	-	P0C278	-	-	-	-	-	Bacteria	Proteobacteria	Gammaproteobacteria	Alteromonadales	Shewanellaceae	Shewanella	Shewanella sp. SG44-2	-	-
member	43679	-	-	-	-	-	Q07WU7	metabolism	Energy production and conversion	2Q9UX	PFAM fumarate reductase succinate dehydrogenase flavoprotein domain protein	318167.Sfri_3690	Bacteria	Proteobacteria	Gammaproteobacteria	Alteromonadales	Shewanellaceae	Shewanella	Shewanella frigidimarina	cellobiose dehydrogenase (EC 1.1.99.18); glucose 1-oxidase (EC 1.1.3.4); aryl alcohol oxidase (EC 1.1.3.7); alcohol oxidase (EC 1.1.3.13); pyranose oxidase (EC 1.1.3.10)	AA3
group	43680	4	599	599	99.5	100.0	P0C529;Q2YQ73;Q8G0T8;Q8YH20	cellular processes and signaling	Defense mechanisms	1J2PU	Involved in beta-(1-- 2)glucan export. Transmembrane domains (TMD) form a pore in the inner membrane and the ATP- binding domain (NBD) is responsible for energy generation	224914.BMEI0984	Bacteria	Proteobacteria	Alphaproteobacteria	Hyphomicrobiales	Brucellaceae	Brucella	Brucella abortus	unclassified	unclassified	0.1	-	0.1	-	0.0	-	0.0	-	4/4	4/4	4/4	4/4	4/4	4/4	4/4	4/4	4/4	4/4	4/4	2/4	0/0	0/0
member	43680	-	-	-	-	-	P0C529	cellular processes and signaling	Defense mechanisms	1J2PU	Involved in beta-(1-- 2)glucan export. Transmembrane domains (TMD) form a pore in the inner membrane and the ATP- binding domain (NBD) is responsible for energy generation	224914.BMEI0984	Bacteria	Proteobacteria	Alphaproteobacteria	Hyphomicrobiales	Brucellaceae	Brucella	Brucella abortus	unclassified	unclassified
member	43680	-	-	-	-	-	P0C529	-	-	-	-	-	Bacteria	Proteobacteria	Alphaproteobacteria	Hyphomicrobiales	Brucellaceae	Brucella	unclassified	-	-
member	43680	-	-	-	-	-	Q2YQ73	cellular processes and signaling	Defense mechanisms	1J2PU	Involved in beta-(1-- 2)glucan export. Transmembrane domains (TMD) form a pore in the inner membrane and the ATP- binding domain (NBD) is responsible for energy generation	224914.BMEI0984	Bacteria	Proteobacteria	Alphaproteobacteria	Hyphomicrobiales	Brucellaceae	Brucella	Brucella abortus	unclassified	unclassified
member	43680	-	-	-	-	-	Q2YQ73	-	-	-	-	-	Bacteria	Proteobacteria	Alphaproteobacteria	Hyphomicrobiales	Brucellaceae	Brucella	unclassified	-	-
member	43680	-	-	-	-	-	Q8G0T8	cellular processes and signaling	Defense mechanisms	1J2PU	Involved in beta-(1-- 2)glucan export. Transmembrane domains (TMD) form a pore in the inner membrane and the ATP- binding domain (NBD) is responsible for energy generation	224914.BMEI0984	Bacteria	Proteobacteria	Alphaproteobacteria	Hyphomicrobiales	Brucellaceae	Brucella	Brucella canis	unclassified	unclassified
member	43680	-	-	-	-	-	Q8G0T8	-	-	-	-	-	Bacteria	Proteobacteria	Alphaproteobacteria	Hyphomicrobiales	Brucellaceae	Brucella	Brucella suis	-	-
member	43680	-	-	-	-	-	Q8G0T8	-	-	-	-	-	Bacteria	Proteobacteria	Alphaproteobacteria	Hyphomicrobiales	Brucellaceae	Brucella	unclassified	-	-
member	43680	-	-	-	-	-	Q8YH20	cellular processes and signaling	Defense mechanisms	1J2PU	Involved in beta-(1-- 2)glucan export. Transmembrane domains (TMD) form a pore in the inner membrane and the ATP- binding domain (NBD) is responsible for energy generation	224914.BMEI0984	Bacteria	Proteobacteria	Alphaproteobacteria	Hyphomicrobiales	Brucellaceae	Brucella	Brucella melitensis	unclassified	unclassified
member	43680	-	-	-	-	-	Q8YH20	-	-	-	-	-	Bacteria	Proteobacteria	Alphaproteobacteria	Hyphomicrobiales	Brucellaceae	Brucella	unclassified	-	-
group	43681	4	361	362	99.17	100.0	P0C534;Q2YJ82;Q8FXK7;Q8YDY9	cellular processes and signaling	various	1J2XE	Type II/IV secretion system protein	224914.BMEII0035	Bacteria	Proteobacteria	Alphaproteobacteria	Hyphomicrobiales	Brucellaceae	Brucella	various	unclassified	unclassified	0.1	-	0.1	-	0.0	-	0.0	-	4/4	4/4	4/4	4/4	4/4	4/4	4/4	4/4	4/4	4/4	4/4	2/4	0/0	0/0
member	43681	-	-	-	-	-	P0C534	cellular processes and signaling	Cell motility	1J2XE	Type II/IV secretion system protein	224914.BMEII0035	Bacteria	Proteobacteria	Alphaproteobacteria	Hyphomicrobiales	Brucellaceae	Brucella	Brucella abortus	unclassified	unclassified
member	43681	-	-	-	-	-	P0C534	cellular processes and signaling	Intracellular trafficking, secretion, and vesicular transport	1J2XE	Type II/IV secretion system protein	224914.BMEII0035	Bacteria	Proteobacteria	Alphaproteobacteria	Hyphomicrobiales	Brucellaceae	Brucella	Brucella ceti	-	-
member	43681	-	-	-	-	-	P0C534	-	-	-	-	-	Bacteria	Proteobacteria	Alphaproteobacteria	Hyphomicrobiales	Brucellaceae	Brucella	Brucella microti	-	-
member	43681	-	-	-	-	-	P0C534	-	-	-	-	-	Bacteria	Proteobacteria	Alphaproteobacteria	Hyphomicrobiales	Brucellaceae	Brucella	Brucella neotomae	-	-
member	43681	-	-	-	-	-	P0C534	-	-	-	-	-	Bacteria	Proteobacteria	Alphaproteobacteria	Hyphomicrobiales	Brucellaceae	Brucella	Brucella ovis	-	-
member	43681	-	-	-	-	-	P0C534	-	-	-	-	-	Bacteria	Proteobacteria	Alphaproteobacteria	Hyphomicrobiales	Brucellaceae	Brucella	Brucella pinnipedialis	-	-
member	43681	-	-	-	-	-	P0C534	-	-	-	-	-	Bacteria	Proteobacteria	Alphaproteobacteria	Hyphomicrobiales	Brucellaceae	Brucella	Brucella sp. F5/99	-	-
member	43681	-	-	-	-	-	Q2YJ82	cellular processes and signaling	Cell motility	1J2XE	Type II/IV secretion system protein	224914.BMEII0035	Bacteria	Proteobacteria	Alphaproteobacteria	Hyphomicrobiales	Brucellaceae	Brucella	Brucella abortus	unclassified	unclassified
member	43681	-	-	-	-	-	Q2YJ82	cellular processes and signaling	Intracellular trafficking, secretion, and vesicular transport	1J2XE	Type II/IV secretion system protein	224914.BMEII0035	Bacteria	Proteobacteria	Alphaproteobacteria	Hyphomicrobiales	Brucellaceae	Brucella	Brucella ceti	-	-
member	43681	-	-	-	-	-	Q2YJ82	-	-	-	-	-	Bacteria	Proteobacteria	Alphaproteobacteria	Hyphomicrobiales	Brucellaceae	Brucella	Brucella microti	-	-
member	43681	-	-	-	-	-	Q2YJ82	-	-	-	-	-	Bacteria	Proteobacteria	Alphaproteobacteria	Hyphomicrobiales	Brucellaceae	Brucella	Brucella neotomae	-	-
member	43681	-	-	-	-	-	Q2YJ82	-	-	-	-	-	Bacteria	Proteobacteria	Alphaproteobacteria	Hyphomicrobiales	Brucellaceae	Brucella	Brucella ovis	-	-
member	43681	-	-	-	-	-	Q2YJ82	-	-	-	-	-	Bacteria	Proteobacteria	Alphaproteobacteria	Hyphomicrobiales	Brucellaceae	Brucella	Brucella pinnipedialis	-	-
member	43681	-	-	-	-	-	Q2YJ82	-	-	-	-	-	Bacteria	Proteobacteria	Alphaproteobacteria	Hyphomicrobiales	Brucellaceae	Brucella	Brucella sp. F5/99	-	-
member	43681	-	-	-	-	-	Q8FXK7	cellular processes and signaling	Cell motility	1J2XE	Type II/IV secretion system protein	224914.BMEII0035	Bacteria	Proteobacteria	Alphaproteobacteria	Hyphomicrobiales	Brucellaceae	Brucella	Brucella canis	unclassified	unclassified
member	43681	-	-	-	-	-	Q8FXK7	cellular processes and signaling	Intracellular trafficking, secretion, and vesicular transport	1J2XE	Type II/IV secretion system protein	224914.BMEII0035	Bacteria	Proteobacteria	Alphaproteobacteria	Hyphomicrobiales	Brucellaceae	Brucella	Brucella suis	-	-
member	43681	-	-	-	-	-	Q8YDY9	cellular processes and signaling	Cell motility	1J2XE	Type II/IV secretion system protein	224914.BMEII0035	Bacteria	Proteobacteria	Alphaproteobacteria	Hyphomicrobiales	Brucellaceae	Brucella	Brucella melitensis	unclassified	unclassified
member	43681	-	-	-	-	-	Q8YDY9	cellular processes and signaling	Intracellular trafficking, secretion, and vesicular transport	1J2XE	Type II/IV secretion system protein	224914.BMEII0035	-	-	-	-	-	-	-	-	-
group	43682	1	-	-	-	-	P0C5D9	metabolism	Coenzyme transport and metabolism	3HEKF	Riboflavin kinase	38033.XP_001227076.1	Eukaryota	Ascomycota	Sordariomycetes	Sordariales	Chaetomiaceae	Chaetomium	Chaetomium globosum	unclassified	unclassified	0.1	-	0.1	-	0.0	-	0.0	-	1/1	1/1	1/1	1/1	1/1	1/1	1/1	1/1	1/1	1/1	1/1	1/1	0/0	0/0
member	43682	-	-	-	-	-	P0C5D9	metabolism	Coenzyme transport and metabolism	3HEKF	Riboflavin kinase	38033.XP_001227076.1	Eukaryota	Ascomycota	Sordariomycetes	Sordariales	Chaetomiaceae	Chaetomium	Chaetomium globosum	unclassified	unclassified
group	43683	7	90	90	93.33	100.0	P0C5U7;P0C5V4;P0C5V5;P0C5V6;P0C5V7;P0C5V8;P0C5V9	unclassified	unclassified	unclassified	unclassified	unclassified	Viruses	Negarnaviricota	Insthoviricetes	Articulavirales	Orthomyxoviridae	Alphainfluenzavirus	Influenza A virus	unclassified	unclassified	0.1	-	0.1	-	0.0	-	0.0	-	0/0	0/0	0/0	0/0	0/0	7/7	7/7	7/7	7/7	7/7	7/7	7/7	0/0	0/0
member	43683	-	-	-	-	-	P0C5U7	unclassified	unclassified	unclassified	unclassified	unclassified	Viruses	Negarnaviricota	Insthoviricetes	Articulavirales	Orthomyxoviridae	Alphainfluenzavirus	Influenza A virus	unclassified	unclassified
member	43683	-	-	-	-	-	P0C5V4	unclassified	unclassified	unclassified	unclassified	unclassified	Viruses	Negarnaviricota	Insthoviricetes	Articulavirales	Orthomyxoviridae	Alphainfluenzavirus	Influenza A virus	unclassified	unclassified
member	43683	-	-	-	-	-	P0C5V5	unclassified	unclassified	unclassified	unclassified	unclassified	Viruses	Negarnaviricota	Insthoviricetes	Articulavirales	Orthomyxoviridae	Alphainfluenzavirus	Influenza A virus	unclassified	unclassified
member	43683	-	-	-	-	-	P0C5V6	unclassified	unclassified	unclassified	unclassified	unclassified	Viruses	Negarnaviricota	Insthoviricetes	Articulavirales	Orthomyxoviridae	Alphainfluenzavirus	Influenza A virus	unclassified	unclassified
member	43683	-	-	-	-	-	P0C5V7	unclassified	unclassified	unclassified	unclassified	unclassified	Viruses	Negarnaviricota	Insthoviricetes	Articulavirales	Orthomyxoviridae	Alphainfluenzavirus	Influenza A virus	unclassified	unclassified
member	43683	-	-	-	-	-	P0C5V8	unclassified	unclassified	unclassified	unclassified	unclassified	Viruses	Negarnaviricota	Insthoviricetes	Articulavirales	Orthomyxoviridae	Alphainfluenzavirus	Influenza A virus	unclassified	unclassified
member	43683	-	-	-	-	-	P0C5V9	unclassified	unclassified	unclassified	unclassified	unclassified	Viruses	Negarnaviricota	Insthoviricetes	Articulavirales	Orthomyxoviridae	Alphainfluenzavirus	Influenza A virus	unclassified	unclassified
group	43684	1	-	-	-	-	P0C687	information storage and processing	Transcription	4QHR9	regulation of transcription, DNA-dependent	928302.X_HBVCJ	Viruses	Artverviricota	Revtraviricetes	Blubervirales	Hepadnaviridae	Orthohepadnavirus	Hepatitis B virus	unclassified	unclassified	0.1	-	0.1	-	0.0	-	0.0	-	1/1	1/1	1/1	1/1	1/1	1/1	1/1	1/1	1/1	1/1	1/1	1/1	0/0	0/0
member	43684	-	-	-	-	-	P0C687	information storage and processing	Transcription	4QHR9	regulation of transcription, DNA-dependent	928302.X_HBVCJ	Viruses	Artverviricota	Revtraviricetes	Blubervirales	Hepadnaviridae	Orthohepadnavirus	Hepatitis B virus	unclassified	unclassified
group	43685	3	4445	6857	42.41	72.42	P0C6F4;P0C6V7;P0C6V8	information storage and processing	RNA processing and modification	4R1N0	omega peptidase activity	360393.PRO_0000283859	Viruses	Pisuviricota	Pisoniviricetes	Nidovirales	Tobaniviridae	Torovirus	Bovine torovirus	unclassified	unclassified	0.1	-	0.1	-	0.0	-	0.0	-	3/3	3/3	3/3	3/3	2/3	3/3	3/3	3/3	3/3	3/3	3/3	2/3	0/0	0/0
member	43685	-	-	-	-	-	P0C6F4	information storage and processing	RNA processing and modification	4R1N0	omega peptidase activity	360393.PRO_0000283859	Viruses	Pisuviricota	Pisoniviricetes	Nidovirales	Tobaniviridae	Torovirus	Bovine torovirus	unclassified	unclassified
member	43685	-	-	-	-	-	P0C6V7	information storage and processing	RNA processing and modification	4R1N0	omega peptidase activity	11156.PRO_0000283842	Viruses	Pisuviricota	Pisoniviricetes	Nidovirales	Tobaniviridae	Torovirus	Equine torovirus	unclassified	unclassified
member	43685	-	-	-	-	-	P0C6V8	information storage and processing	RNA processing and modification	4R1N0	omega peptidase activity	360393.PRO_0000283859	Viruses	Pisuviricota	Pisoniviricetes	Nidovirales	Tobaniviridae	Torovirus	Bovine torovirus	unclassified	unclassified
group	43686	2	4388	7079	61.97	61.97	P0C6F5;P0C6V9	information storage and processing	RNA processing and modification	4R1N0	omega peptidase activity	various	Viruses	Pisuviricota	Pisoniviricetes	Nidovirales	Coronaviridae	Betacoronavirus	Severe acute respiratory syndrome-related coronavirus	unclassified	unclassified	0.1	-	0.1	-	0.0	-	0.0	-	2/2	2/2	2/2	2/2	1/2	2/2	2/2	2/2	2/2	2/2	2/2	2/2	0/0	0/0
member	43686	-	-	-	-	-	P0C6F5	information storage and processing	RNA processing and modification	4R1N0	omega peptidase activity	347536.Q0QDY1_CVHSA	Viruses	Pisuviricota	Pisoniviricetes	Nidovirales	Coronaviridae	Betacoronavirus	Severe acute respiratory syndrome-related coronavirus	unclassified	unclassified
member	43686	-	-	-	-	-	P0C6V9	information storage and processing	RNA processing and modification	4R1N0	omega peptidase activity	1699360.A0A0K1YZY7_CVHSA	Viruses	Pisuviricota	Pisoniviricetes	Nidovirales	Coronaviridae	Betacoronavirus	Severe acute respiratory syndrome-related coronavirus	unclassified	unclassified
group	43687	4	4434	7126	60.78	98.47	P0C6F7;P0C6T4;P0C6W1;P0C6W3	information storage and processing	RNA processing and modification	4R1N0	omega peptidase activity	1495253.A0A023YA54_9BETC	Viruses	Pisuviricota	Pisoniviricetes	Nidovirales	Coronaviridae	Betacoronavirus	Tylonycteris bat coronavirus HKU4	unclassified	unclassified	0.1	-	0.1	-	0.0	-	0.0	-	4/4	4/4	4/4	4/4	4/4	4/4	4/4	4/4	4/4	4/4	4/4	4/4	0/0	0/0
member	43687	-	-	-	-	-	P0C6F7	information storage and processing	RNA processing and modification	4R1N0	omega peptidase activity	1495253.A0A023YA54_9BETC	Viruses	Pisuviricota	Pisoniviricetes	Nidovirales	Coronaviridae	Betacoronavirus	Tylonycteris bat coronavirus HKU4	unclassified	unclassified
member	43687	-	-	-	-	-	P0C6T4	information storage and processing	RNA processing and modification	4R1N0	omega peptidase activity	1495253.A0A023YA54_9BETC	Viruses	Pisuviricota	Pisoniviricetes	Nidovirales	Coronaviridae	Betacoronavirus	Tylonycteris bat coronavirus HKU4	unclassified	unclassified
member	43687	-	-	-	-	-	P0C6W1	information storage and processing	RNA processing and modification	4R1N0	omega peptidase activity	1495253.A0A023YA54_9BETC	Viruses	Pisuviricota	Pisoniviricetes	Nidovirales	Coronaviridae	Betacoronavirus	Tylonycteris bat coronavirus HKU4	unclassified	unclassified
member	43687	-	-	-	-	-	P0C6W3	information storage and processing	RNA processing and modification	4R1N0	omega peptidase activity	1495253.A0A023YA54_9BETC	Viruses	Pisuviricota	Pisoniviricetes	Nidovirales	Coronaviridae	Betacoronavirus	Tylonycteris bat coronavirus HKU4	unclassified	unclassified
group	43688	2	194	214	90.65	90.65	P0C6M6;Q91DH8	unclassified	unclassified	unclassified	unclassified	unclassified	Viruses	unclassified	unclassified	unclassified	various	various	various	unclassified	unclassified	0.1	-	0.1	-	0.0	-	0.0	-	0/0	0/0	0/0	0/0	0/0	2/2	2/2	2/2	2/2	2/2	2/2	2/2	0/0	0/0
member	43688	-	-	-	-	-	P0C6M6	unclassified	unclassified	unclassified	unclassified	unclassified	Viruses	unclassified	unclassified	unclassified	Kolmioviridae	Deltavirus	Hepatitis delta virus	unclassified	unclassified
member	43688	-	-	-	-	-	Q91DH8	unclassified	unclassified	unclassified	unclassified	unclassified	Viruses	unclassified	unclassified	unclassified	Kolmioviridae	Deltavirus	Hepatitis delta virus	unclassified	unclassified
group	43689	2	2156	2156	97.26	97.26	P0C760;P27176	poorly characterized	Function unknown	4R0V9	Bunyavirus RNA dependent RNA polymerase	11602.L_HANTV	Viruses	Negarnaviricota	Ellioviricetes	Bunyavirales	Hantaviridae	Orthohantavirus	Puumala orthohantavirus	unclassified	unclassified	0.1	-	0.1	-	0.0	-	0.0	-	2/2	2/2	2/2	2/2	2/2	2/2	2/2	2/2	2/2	2/2	2/2	2/2	0/0	0/0
member	43689	-	-	-	-	-	P0C760	poorly characterized	Function unknown	4R0V9	Bunyavirus RNA dependent RNA polymerase	11602.L_HANTV	Viruses	Negarnaviricota	Ellioviricetes	Bunyavirales	Hantaviridae	Orthohantavirus	Puumala orthohantavirus	unclassified	unclassified
member	43689	-	-	-	-	-	P27176	poorly characterized	Function unknown	4R0V9	Bunyavirus RNA dependent RNA polymerase	11602.L_HANTV	Viruses	Negarnaviricota	Ellioviricetes	Bunyavirales	Hantaviridae	Orthohantavirus	Puumala orthohantavirus	unclassified	unclassified
group	43690	2	151	151	100.0	100.0	P0CA57;P0CA58	unclassified	unclassified	unclassified	unclassified	unclassified	Viruses	Nucleocytoviricota	Pokkesviricetes	Asfuvirales	Asfarviridae	Asfivirus	African swine fever virus	unclassified	unclassified	0.1	-	0.1	-	0.0	-	0.0	-	0/0	0/0	0/0	0/0	0/0	2/2	2/2	2/2	2/2	2/2	2/2	2/2	0/0	0/0
member	43690	-	-	-	-	-	P0CA57	unclassified	unclassified	unclassified	unclassified	unclassified	Viruses	Nucleocytoviricota	Pokkesviricetes	Asfuvirales	Asfarviridae	Asfivirus	African swine fever virus	unclassified	unclassified
member	43690	-	-	-	-	-	P0CA58	unclassified	unclassified	unclassified	unclassified	unclassified	Viruses	Nucleocytoviricota	Pokkesviricetes	Asfuvirales	Asfarviridae	Asfivirus	African swine fever virus	unclassified	unclassified
group	43691	1	-	-	-	-	P0CH47	metabolism	Carbohydrate transport and metabolism	45SDI	Carboxylic ester hydrolase activity	7245.FBpp0256842	Eukaryota	Arthropoda	Insecta	Hymenoptera	Vespidae	Vespa	Vespa magnifica	acetyl xylan esterase (EC 3.1.1.72); cinnamoyl esterase (EC 3.1.1.-); feruloyl esterase (EC 3.1.1.73); carboxylesterase (EC 3.1.1.1); S-formylglutathione hydrolase (EC 3.1.2.12); diacylglycerol O-acyltransferase (EC 2.3.1.20); trehalose 6-O-mycolyltransferase (EC 2.3.1.122)	CE1	0.1	-	0.1	-	0.0	-	0.0	-	1/1	1/1	1/1	1/1	1/1	1/1	1/1	1/1	1/1	1/1	1/1	1/1	1/1	1/1
member	43691	-	-	-	-	-	P0CH47	metabolism	Carbohydrate transport and metabolism	45SDI	Carboxylic ester hydrolase activity	7245.FBpp0256842	Eukaryota	Arthropoda	Insecta	Hymenoptera	Vespidae	Vespa	Vespa magnifica	acetyl xylan esterase (EC 3.1.1.72); cinnamoyl esterase (EC 3.1.1.-); feruloyl esterase (EC 3.1.1.73); carboxylesterase (EC 3.1.1.1); S-formylglutathione hydrolase (EC 3.1.2.12); diacylglycerol O-acyltransferase (EC 2.3.1.20); trehalose 6-O-mycolyltransferase (EC 2.3.1.122)	CE1
group	43692	2	385	385	100.0	100.0	P0CM34;P0CM35	cellular processes and signaling	Intracellular trafficking, secretion, and vesicular transport	3VDE6	Autophagocytosis associated protein (Atg3), N-terminal domain	5207.AAW46088	Eukaryota	Basidiomycota	Tremellomycetes	Tremellales	Cryptococcaceae	Cryptococcus	Cryptococcus neoformans	unclassified	unclassified	0.1	-	0.1	-	0.0	-	0.0	-	2/2	2/2	2/2	2/2	2/2	2/2	2/2	2/2	2/2	2/2	2/2	2/2	0/0	0/0
member	43692	-	-	-	-	-	P0CM34	cellular processes and signaling	Intracellular trafficking, secretion, and vesicular transport	3VDE6	Autophagocytosis associated protein (Atg3), N-terminal domain	5207.AAW46088	Eukaryota	Basidiomycota	Tremellomycetes	Tremellales	Cryptococcaceae	Cryptococcus	Cryptococcus neoformans	unclassified	unclassified
member	43692	-	-	-	-	-	P0CM35	cellular processes and signaling	Intracellular trafficking, secretion, and vesicular transport	3VDE6	Autophagocytosis associated protein (Atg3), N-terminal domain	5207.AAW46088	Eukaryota	Basidiomycota	Tremellomycetes	Tremellales	Cryptococcaceae	Cryptococcus	Cryptococcus neoformans	unclassified	unclassified
group	43693	1	-	-	-	-	P0CM43	cellular processes and signaling	Intracellular trafficking, secretion, and vesicular transport	3VFCG	CLN3 protein	5207.AAW44170	Eukaryota	Basidiomycota	Tremellomycetes	Tremellales	Cryptococcaceae	Cryptococcus	Cryptococcus neoformans	unclassified	unclassified	0.1	-	0.1	-	0.0	-	0.0	-	1/1	1/1	1/1	1/1	1/1	1/1	1/1	1/1	1/1	1/1	1/1	1/1	0/0	0/0
member	43693	-	-	-	-	-	P0CM43	cellular processes and signaling	Intracellular trafficking, secretion, and vesicular transport	3VFCG	CLN3 protein	5207.AAW44170	Eukaryota	Basidiomycota	Tremellomycetes	Tremellales	Cryptococcaceae	Cryptococcus	Cryptococcus neoformans	unclassified	unclassified
group	43694	2	361	361	99.72	99.72	P0CN10;P0CN11	metabolism	Energy production and conversion	3VESW	Catalyzes the hydroxylation of the N(6)-(4-aminobutyl)- L-lysine intermediate to form hypusine, an essential post- translational modification only found in mature eIF-5A factor	5207.AAW46555	Eukaryota	Basidiomycota	Tremellomycetes	Tremellales	Cryptococcaceae	Cryptococcus	Cryptococcus neoformans	unclassified	unclassified	0.1	-	0.1	-	0.0	-	0.0	-	2/2	2/2	2/2	2/2	2/2	2/2	2/2	2/2	2/2	2/2	2/2	2/2	0/0	0/0
member	43694	-	-	-	-	-	P0CN10	metabolism	Energy production and conversion	3VESW	Catalyzes the hydroxylation of the N(6)-(4-aminobutyl)- L-lysine intermediate to form hypusine, an essential post- translational modification only found in mature eIF-5A factor	5207.AAW46555	Eukaryota	Basidiomycota	Tremellomycetes	Tremellales	Cryptococcaceae	Cryptococcus	Cryptococcus neoformans	unclassified	unclassified
member	43694	-	-	-	-	-	P0CN11	metabolism	Energy production and conversion	3VESW	Catalyzes the hydroxylation of the N(6)-(4-aminobutyl)- L-lysine intermediate to form hypusine, an essential post- translational modification only found in mature eIF-5A factor	5207.AAW46555	Eukaryota	Basidiomycota	Tremellomycetes	Tremellales	Cryptococcaceae	Cryptococcus	Cryptococcus neoformans	unclassified	unclassified
group	43695	2	1585	1585	99.68	99.68	P0CN90;P0CN91	metabolism	Lipid transport and metabolism	3VCMR	Involved in the biosynthesis of sterol glucoside	5207.AAW42704	Eukaryota	Basidiomycota	Tremellomycetes	Tremellales	Cryptococcaceae	Cryptococcus	Cryptococcus neoformans	UDP-glucuronosyltransferase (EC 2.4.1.17); zeatin O-beta-xylosyltransferase (EC 2.4.2.40); 2-hydroxyacylsphingosine 1-beta-galactosyltransferase (EC 2.4.1.45); N-acylsphingosine galactosyltransferase (EC 2.4.1.47); flavonol 3-O-glucosyltransferase (EC 2.4.1.91); anthocyanidin 3-O-glucosyltransferase (EC 2.4.1.115); sinapate 1-glucosyltransferase (EC 2.4.1.120); indole-3-acetate beta-glucosyltransferase (EC 2.4.1.121); flavonol L-rhamnosyltransferase (EC 2.4.1.159); sterol glucosyltransferase (EC 2.4.1.173); UDP-Glc: 4-hydroxybenzoate 4-O-beta-glucosyltransferase (EC 2.4.1.194); zeatin O-beta-glucosyltransferase (EC 2.4.1.203); limonoid glucosyltransferase (EC 2.4.1.210); UDP-GlcA: baicalein 7-O-beta-glucuronosyltransferase (EC 2.4.1.253); UDP-Glc: chalcone 4'-O-beta-glucosyltransferase (EC 2.4.1.286); ecdysteroid UDP-glucosyltransferase (EC 2.4.1.-); salicylic acid beta-glucosyltransferase (EC 2.4.1.-); anthocyanin 3-O-galactosyltransferase (EC 2.4.1.-); anthocyanin 5-O-glucosyltransferase (EC 2.4.1.-); dTDP-beta-2-deoxy-L-fucose: alpha-L-2-deoxyfucosyltransferase (EC 2.4.1.-); UDP-beta-L-rhamnose: alpha-L-rhamnosyltransferase (EC 2.4.1.-); zeaxanthin glucosyltransferase (EC 2.4.1.-); flavone 8-C-glycosyltransferase; UDP-Glc: flavone-6-C-glucosytransferase (EC 2.4.1.-); UDP-Glc: cinnamate beta-glucosyltransferase (EC 2.4.1.177); UDP-Glc: hydroxycinnamic acid O-beta-glucosyltransferase (EC 2.4.1.-); UDP-Glc: cinnamoyl O-beta-glucosyltransferase (EC 2.4.1.-)	GT1	0.1	-	0.1	-	0.0	-	0.0	-	2/2	2/2	2/2	2/2	2/2	2/2	2/2	2/2	2/2	2/2	2/2	2/2	2/2	2/2
member	43695	-	-	-	-	-	P0CN90	metabolism	Lipid transport and metabolism	3VCMR	Involved in the biosynthesis of sterol glucoside	5207.AAW42704	Eukaryota	Basidiomycota	Tremellomycetes	Tremellales	Cryptococcaceae	Cryptococcus	Cryptococcus neoformans	UDP-glucuronosyltransferase (EC 2.4.1.17); zeatin O-beta-xylosyltransferase (EC 2.4.2.40); 2-hydroxyacylsphingosine 1-beta-galactosyltransferase (EC 2.4.1.45); N-acylsphingosine galactosyltransferase (EC 2.4.1.47); flavonol 3-O-glucosyltransferase (EC 2.4.1.91); anthocyanidin 3-O-glucosyltransferase (EC 2.4.1.115); sinapate 1-glucosyltransferase (EC 2.4.1.120); indole-3-acetate beta-glucosyltransferase (EC 2.4.1.121); flavonol L-rhamnosyltransferase (EC 2.4.1.159); sterol glucosyltransferase (EC 2.4.1.173); UDP-Glc: 4-hydroxybenzoate 4-O-beta-glucosyltransferase (EC 2.4.1.194); zeatin O-beta-glucosyltransferase (EC 2.4.1.203); limonoid glucosyltransferase (EC 2.4.1.210); UDP-GlcA: baicalein 7-O-beta-glucuronosyltransferase (EC 2.4.1.253); UDP-Glc: chalcone 4'-O-beta-glucosyltransferase (EC 2.4.1.286); ecdysteroid UDP-glucosyltransferase (EC 2.4.1.-); salicylic acid beta-glucosyltransferase (EC 2.4.1.-); anthocyanin 3-O-galactosyltransferase (EC 2.4.1.-); anthocyanin 5-O-glucosyltransferase (EC 2.4.1.-); dTDP-beta-2-deoxy-L-fucose: alpha-L-2-deoxyfucosyltransferase (EC 2.4.1.-); UDP-beta-L-rhamnose: alpha-L-rhamnosyltransferase (EC 2.4.1.-); zeaxanthin glucosyltransferase (EC 2.4.1.-); flavone 8-C-glycosyltransferase; UDP-Glc: flavone-6-C-glucosytransferase (EC 2.4.1.-); UDP-Glc: cinnamate beta-glucosyltransferase (EC 2.4.1.177); UDP-Glc: hydroxycinnamic acid O-beta-glucosyltransferase (EC 2.4.1.-); UDP-Glc: cinnamoyl O-beta-glucosyltransferase (EC 2.4.1.-)	GT1
member	43695	-	-	-	-	-	P0CN91	metabolism	Lipid transport and metabolism	3VCMR	Involved in the biosynthesis of sterol glucoside	5207.AAW42704	Eukaryota	Basidiomycota	Tremellomycetes	Tremellales	Cryptococcaceae	Cryptococcus	Cryptococcus neoformans	UDP-glucuronosyltransferase (EC 2.4.1.17); zeatin O-beta-xylosyltransferase (EC 2.4.2.40); 2-hydroxyacylsphingosine 1-beta-galactosyltransferase (EC 2.4.1.45); N-acylsphingosine galactosyltransferase (EC 2.4.1.47); flavonol 3-O-glucosyltransferase (EC 2.4.1.91); anthocyanidin 3-O-glucosyltransferase (EC 2.4.1.115); sinapate 1-glucosyltransferase (EC 2.4.1.120); indole-3-acetate beta-glucosyltransferase (EC 2.4.1.121); flavonol L-rhamnosyltransferase (EC 2.4.1.159); sterol glucosyltransferase (EC 2.4.1.173); UDP-Glc: 4-hydroxybenzoate 4-O-beta-glucosyltransferase (EC 2.4.1.194); zeatin O-beta-glucosyltransferase (EC 2.4.1.203); limonoid glucosyltransferase (EC 2.4.1.210); UDP-GlcA: baicalein 7-O-beta-glucuronosyltransferase (EC 2.4.1.253); UDP-Glc: chalcone 4'-O-beta-glucosyltransferase (EC 2.4.1.286); ecdysteroid UDP-glucosyltransferase (EC 2.4.1.-); salicylic acid beta-glucosyltransferase (EC 2.4.1.-); anthocyanin 3-O-galactosyltransferase (EC 2.4.1.-); anthocyanin 5-O-glucosyltransferase (EC 2.4.1.-); dTDP-beta-2-deoxy-L-fucose: alpha-L-2-deoxyfucosyltransferase (EC 2.4.1.-); UDP-beta-L-rhamnose: alpha-L-rhamnosyltransferase (EC 2.4.1.-); zeaxanthin glucosyltransferase (EC 2.4.1.-); flavone 8-C-glycosyltransferase; UDP-Glc: flavone-6-C-glucosytransferase (EC 2.4.1.-); UDP-Glc: cinnamate beta-glucosyltransferase (EC 2.4.1.177); UDP-Glc: hydroxycinnamic acid O-beta-glucosyltransferase (EC 2.4.1.-); UDP-Glc: cinnamoyl O-beta-glucosyltransferase (EC 2.4.1.-)	GT1
group	43696	2	175	175	100.0	100.0	P0CP08;P0CP09	information storage and processing	Transcription	3VF3T	Nascent polypeptide-associated complex subunit beta	5207.AAW44989	Eukaryota	Basidiomycota	Tremellomycetes	Tremellales	Cryptococcaceae	Cryptococcus	Cryptococcus neoformans	unclassified	unclassified	0.1	-	0.1	-	0.0	-	0.0	-	2/2	2/2	2/2	2/2	2/2	2/2	2/2	2/2	2/2	2/2	2/2	2/2	0/0	0/0
member	43696	-	-	-	-	-	P0CP08	information storage and processing	Transcription	3VF3T	Nascent polypeptide-associated complex subunit beta	5207.AAW44989	Eukaryota	Basidiomycota	Tremellomycetes	Tremellales	Cryptococcaceae	Cryptococcus	Cryptococcus neoformans	unclassified	unclassified
member	43696	-	-	-	-	-	P0CP09	information storage and processing	Transcription	3VF3T	Nascent polypeptide-associated complex subunit beta	5207.AAW44989	Eukaryota	Basidiomycota	Tremellomycetes	Tremellales	Cryptococcaceae	Cryptococcus	Cryptococcus neoformans	unclassified	unclassified
group	43697	2	1035	1035	99.9	99.9	P0CQ22;P0CQ23	information storage and processing	Transcription	3VDSR	FACT complex subunit (SPT16/CDC68)	5207.AAW42200	Eukaryota	Basidiomycota	Tremellomycetes	Tremellales	Cryptococcaceae	Cryptococcus	Cryptococcus neoformans	unclassified	unclassified	0.1	-	0.1	-	0.0	-	0.0	-	2/2	2/2	2/2	2/2	2/2	2/2	2/2	2/2	2/2	2/2	2/2	2/2	0/0	0/0
member	43697	-	-	-	-	-	P0CQ22	information storage and processing	Transcription	3VDSR	FACT complex subunit (SPT16/CDC68)	5207.AAW42200	Eukaryota	Basidiomycota	Tremellomycetes	Tremellales	Cryptococcaceae	Cryptococcus	Cryptococcus neoformans	unclassified	unclassified
member	43697	-	-	-	-	-	P0CQ23	information storage and processing	Transcription	3VDSR	FACT complex subunit (SPT16/CDC68)	5207.AAW42200	Eukaryota	Basidiomycota	Tremellomycetes	Tremellales	Cryptococcaceae	Cryptococcus	Cryptococcus neoformans	unclassified	unclassified
group	43698	2	408	408	100.0	100.0	P0CQ44;P0CQ45	information storage and processing	Replication, recombination and repair	3VF65	EXOIII	5207.AAW42722	Eukaryota	Basidiomycota	Tremellomycetes	Tremellales	Cryptococcaceae	Cryptococcus	Cryptococcus neoformans	unclassified	unclassified	0.1	-	0.1	-	0.0	-	0.0	-	2/2	2/2	2/2	2/2	2/2	2/2	2/2	2/2	2/2	2/2	2/2	2/2	0/0	0/0
member	43698	-	-	-	-	-	P0CQ44	information storage and processing	Replication, recombination and repair	3VF65	EXOIII	5207.AAW42722	Eukaryota	Basidiomycota	Tremellomycetes	Tremellales	Cryptococcaceae	Cryptococcus	Cryptococcus neoformans	unclassified	unclassified
member	43698	-	-	-	-	-	P0CQ45	information storage and processing	Replication, recombination and repair	3VF65	EXOIII	5207.AAW42722	Eukaryota	Basidiomycota	Tremellomycetes	Tremellales	Cryptococcaceae	Cryptococcus	Cryptococcus neoformans	unclassified	unclassified
group	43699	2	254	254	100.0	100.0	P0CQ60;P0CQ61	information storage and processing	Translation, ribosomal structure and biogenesis	3VGAB	Ribosomal protein S8e	5207.AAW46920	Eukaryota	Basidiomycota	Tremellomycetes	Tremellales	Cryptococcaceae	Cryptococcus	Cryptococcus neoformans	unclassified	unclassified	0.1	-	0.1	-	0.0	-	0.0	-	2/2	2/2	2/2	2/2	2/2	2/2	2/2	2/2	2/2	2/2	2/2	2/2	0/0	0/0
member	43699	-	-	-	-	-	P0CQ60	information storage and processing	Translation, ribosomal structure and biogenesis	3VGAB	Ribosomal protein S8e	5207.AAW46920	Eukaryota	Basidiomycota	Tremellomycetes	Tremellales	Cryptococcaceae	Cryptococcus	Cryptococcus neoformans	unclassified	unclassified
member	43699	-	-	-	-	-	P0CQ61	information storage and processing	Translation, ribosomal structure and biogenesis	3VGAB	Ribosomal protein S8e	5207.AAW46920	Eukaryota	Basidiomycota	Tremellomycetes	Tremellales	Cryptococcaceae	Cryptococcus	Cryptococcus neoformans	unclassified	unclassified
group	43700	2	859	859	100.0	100.0	P0CQ82;P0CQ83	information storage and processing	RNA processing and modification	3VE42	DUF4217	5207.AAW41239	Eukaryota	Basidiomycota	Tremellomycetes	Tremellales	Cryptococcaceae	Cryptococcus	Cryptococcus neoformans	unclassified	unclassified	0.1	-	0.1	-	0.0	-	0.0	-	2/2	2/2	2/2	2/2	2/2	2/2	2/2	2/2	2/2	2/2	2/2	2/2	0/0	0/0
member	43700	-	-	-	-	-	P0CQ82	information storage and processing	RNA processing and modification	3VE42	DUF4217	5207.AAW41239	Eukaryota	Basidiomycota	Tremellomycetes	Tremellales	Cryptococcaceae	Cryptococcus	Cryptococcus neoformans	unclassified	unclassified
member	43700	-	-	-	-	-	P0CQ83	information storage and processing	RNA processing and modification	3VE42	DUF4217	5207.AAW41239	Eukaryota	Basidiomycota	Tremellomycetes	Tremellales	Cryptococcaceae	Cryptococcus	Cryptococcus neoformans	unclassified	unclassified
group	43701	2	403	403	100.0	100.0	P0CR48;P0CR49	information storage and processing	Transcription	3VDX9	Adaptation to pheromone during conjugation with cellular fusion-related protein	5207.AAW45800	Eukaryota	Basidiomycota	Tremellomycetes	Tremellales	Cryptococcaceae	Cryptococcus	Cryptococcus neoformans	unclassified	unclassified	0.1	-	0.1	-	0.0	-	0.0	-	2/2	2/2	2/2	2/2	2/2	2/2	2/2	2/2	2/2	2/2	2/2	2/2	0/0	0/0
member	43701	-	-	-	-	-	P0CR48	information storage and processing	Transcription	3VDX9	Adaptation to pheromone during conjugation with cellular fusion-related protein	5207.AAW45800	Eukaryota	Basidiomycota	Tremellomycetes	Tremellales	Cryptococcaceae	Cryptococcus	Cryptococcus neoformans	unclassified	unclassified
member	43701	-	-	-	-	-	P0CR49	information storage and processing	Transcription	3VDX9	Adaptation to pheromone during conjugation with cellular fusion-related protein	5207.AAW45800	Eukaryota	Basidiomycota	Tremellomycetes	Tremellales	Cryptococcaceae	Cryptococcus	Cryptococcus neoformans	unclassified	unclassified
group	43702	1	-	-	-	-	P0CT46	information storage and processing	Translation, ribosomal structure and biogenesis	3HDG4	3' exoribonuclease family, domain 1	35720.XP_003653091.1	Eukaryota	Ascomycota	Sordariomycetes	Sordariales	Chaetomiaceae	Chaetomium	Chaetomium thermophilum	unclassified	unclassified	0.1	-	0.1	-	0.0	-	0.0	-	1/1	1/1	1/1	1/1	1/1	1/1	1/1	1/1	1/1	1/1	1/1	1/1	0/0	0/0
member	43702	-	-	-	-	-	P0CT46	information storage and processing	Translation, ribosomal structure and biogenesis	3HDG4	3' exoribonuclease family, domain 1	35720.XP_003653091.1	Eukaryota	Ascomycota	Sordariomycetes	Sordariales	Chaetomiaceae	Chaetomium	Chaetomium thermophilum	unclassified	unclassified
group	43703	1	-	-	-	-	P0CW70	poorly characterized	Function unknown	4PUAJ	C-mannosyltransferase	10090.ENSMUSP00000132092	Eukaryota	Chordata	Mammalia	Rodentia	Muridae	Mus	Mus musculus	Dol-P-Man : protein [tryptophan] alpha-C-mannosyltransferase (EC 2.4.1.-)	GT98	0.1	-	0.1	-	0.0	-	0.0	-	1/1	1/1	1/1	1/1	1/1	1/1	1/1	1/1	1/1	1/1	1/1	1/1	1/1	1/1
member	43703	-	-	-	-	-	P0CW70	poorly characterized	Function unknown	4PUAJ	C-mannosyltransferase	10090.ENSMUSP00000132092	Eukaryota	Chordata	Mammalia	Rodentia	Muridae	Mus	Mus musculus	Dol-P-Man : protein [tryptophan] alpha-C-mannosyltransferase (EC 2.4.1.-)	GT98
group	43704	1	-	-	-	-	P0DH66	information storage and processing	RNA processing and modification	2SUK2	SCA7, zinc-binding domain	88036.EFJ33221	Eukaryota	Streptophyta	Lycopodiopsida	Selaginellales	Selaginellaceae	Selaginella	Selaginella moellendorffii	unclassified	unclassified	0.1	-	0.1	-	0.0	-	0.0	-	1/1	1/1	1/1	1/1	1/1	1/1	1/1	1/1	1/1	1/1	1/1	1/1	0/0	0/0
member	43704	-	-	-	-	-	P0DH66	information storage and processing	RNA processing and modification	2SUK2	SCA7, zinc-binding domain	88036.EFJ33221	Eukaryota	Streptophyta	Lycopodiopsida	Selaginellales	Selaginellaceae	Selaginella	Selaginella moellendorffii	unclassified	unclassified
group	43705	2	10	10	100.0	100.0	P0DJK2;P0DJK5	unclassified	unclassified	unclassified	unclassified	unclassified	unclassified	unclassified	unclassified	unclassified	unclassified	unclassified	unclassified	unclassified	unclassified	0.1	-	0.1	-	0.0	-	0.0	-	0/0	0/0	0/0	0/0	0/0	0/0	0/0	0/0	0/0	0/0	0/0	0/0	0/0	0/0
member	43705	-	-	-	-	-	P0DJK2	unclassified	unclassified	unclassified	unclassified	unclassified	unclassified	unclassified	unclassified	unclassified	unclassified	unclassified	unclassified	unclassified	unclassified
member	43705	-	-	-	-	-	P0DJK5	unclassified	unclassified	unclassified	unclassified	unclassified	unclassified	unclassified	unclassified	unclassified	unclassified	unclassified	unclassified	unclassified	unclassified
group	43706	1	-	-	-	-	P0DKW6	cellular processes and signaling	Extracellular structures	369T3	Mediates the binding, internalization, and catabolism of lipoprotein particles. It can serve as a ligand for the LDL (apo B E) receptor and for the specific apo-E receptor (chylomicron remnant) of hepatic tissues	61622.XP_010375815.1	Eukaryota	Chordata	Mammalia	Primates	Atelidae	Ateles	Ateles geoffroyi	unclassified	unclassified	0.1	-	0.1	-	0.0	-	0.0	-	1/1	1/1	1/1	1/1	1/1	1/1	1/1	1/1	1/1	1/1	1/1	1/1	0/0	0/0
member	43706	-	-	-	-	-	P0DKW6	cellular processes and signaling	Extracellular structures	369T3	Mediates the binding, internalization, and catabolism of lipoprotein particles. It can serve as a ligand for the LDL (apo B E) receptor and for the specific apo-E receptor (chylomicron remnant) of hepatic tissues	61622.XP_010375815.1	Eukaryota	Chordata	Mammalia	Primates	Atelidae	Ateles	Ateles geoffroyi	unclassified	unclassified
group	43707	3	97	356	21.35	78.93	P0DMQ6;Q29318;Q58D31	metabolism	Secondary metabolites biosynthesis, transport and catabolism	4IXRM	Sorbitol	various	Eukaryota	Chordata	Mammalia	Artiodactyla	various	various	various	unclassified	unclassified	0.1	-	0.1	-	0.0	-	0.0	-	3/3	3/3	2/3	2/3	(1)/3	3/3	3/3	2/3	2/3	(1)/3	(1)/3	(1)/3	0/0	0/0
member	43707	-	-	-	-	-	P0DMQ6	metabolism	Secondary metabolites biosynthesis, transport and catabolism	4GUGF	Sorbitol dehydrogenase	9031.ENSGALP00000003637	Eukaryota	Chordata	Aves	Galliformes	Phasianidae	Gallus	Gallus gallus	unclassified	unclassified
member	43707	-	-	-	-	-	Q29318	metabolism	Secondary metabolites biosynthesis, transport and catabolism	4IXRM	Sorbitol	9823.ENSSSCP00000005040	Eukaryota	Chordata	Mammalia	Artiodactyla	Suidae	Sus	Sus scrofa	unclassified	unclassified
member	43707	-	-	-	-	-	Q58D31	metabolism	Secondary metabolites biosynthesis, transport and catabolism	4IXRM	Sorbitol	72004.XP_005899374.1	Eukaryota	Chordata	Mammalia	Artiodactyla	Bovidae	Bos	Bos mutus	unclassified	unclassified
member	43707	-	-	-	-	-	Q58D31	-	-	-	-	-	Eukaryota	Chordata	Mammalia	Artiodactyla	Bovidae	Bos	Bos taurus	-	-
member	43707	-	-	-	-	-	Q58D31	-	-	-	-	-	Eukaryota	Chordata	Mammalia	Artiodactyla	Bovidae	Bubalus	Bubalus bubalis	-	-
member	43707	-	-	-	-	-	Q58D31	-	-	-	-	-	Eukaryota	Chordata	Mammalia	Artiodactyla	Cervidae	Cervus	Cervus canadensis	-	-
member	43707	-	-	-	-	-	Q58D31	-	-	-	-	-	Eukaryota	Chordata	Mammalia	Artiodactyla	Cervidae	Cervus	Cervus hanglu	-	-
group	43708	1	-	-	-	-	P0DMV4	poorly characterized	Function unknown	49QVK	Intelectin-1a-like	7955.ENSDARP00000119142	Eukaryota	Chordata	Actinopteri	Salmoniformes	Salmonidae	Oncorhynchus	Oncorhynchus mykiss	unclassified	unclassified	0.1	-	0.1	-	0.0	-	0.0	-	1/1	1/1	1/1	1/1	1/1	1/1	1/1	1/1	1/1	1/1	1/1	1/1	0/0	0/0
member	43708	-	-	-	-	-	P0DMV4	poorly characterized	Function unknown	49QVK	Intelectin-1a-like	7955.ENSDARP00000119142	Eukaryota	Chordata	Actinopteri	Salmoniformes	Salmonidae	Oncorhynchus	Oncorhynchus mykiss	unclassified	unclassified
group	43709	1	-	-	-	-	P0DOX4	poorly characterized	Function unknown	4N80K	Immunoglobulin C-Type	9593.ENSGGOP00000026925	Eukaryota	Chordata	Mammalia	Primates	Hominidae	Homo	Homo sapiens	unclassified	unclassified	0.1	-	0.1	-	0.0	-	0.0	-	1/1	1/1	1/1	1/1	1/1	1/1	1/1	1/1	1/1	1/1	1/1	1/1	0/0	0/0
member	43709	-	-	-	-	-	P0DOX4	poorly characterized	Function unknown	4N80K	Immunoglobulin C-Type	9593.ENSGGOP00000026925	Eukaryota	Chordata	Mammalia	Primates	Hominidae	Homo	Homo sapiens	unclassified	unclassified
group	43710	1	-	-	-	-	P10152	cellular processes and signaling	Signal transduction mechanisms	4J5MN	once bound, angiogenin is endocytosed and translocated to the nucleus. Stimulates ribosomal RNA synthesis including that containing the initiation site sequences of 45S rRNA. Cleaves tRNA within anticodon loops to produce tRNA-derived stress-induced fragments (tiRNAs) which inhibit protein synthesis and triggers the assembly of stress granules (SGs) (By similarity). Angiogenin induces vascularization of normal and malignant tissues. Angiogenic activity is regulated by interaction with RNH1 in vivo	72004.XP_005901940.1	Eukaryota	Chordata	Mammalia	Artiodactyla	Bovidae	Bos	Bos taurus	unclassified	unclassified	0.1	-	0.1	-	0.0	-	0.0	-	1/1	1/1	1/1	1/1	1/1	1/1	1/1	1/1	1/1	1/1	1/1	1/1	0/0	0/0
member	43710	-	-	-	-	-	P10152	cellular processes and signaling	Signal transduction mechanisms	4J5MN	once bound, angiogenin is endocytosed and translocated to the nucleus. Stimulates ribosomal RNA synthesis including that containing the initiation site sequences of 45S rRNA. Cleaves tRNA within anticodon loops to produce tRNA-derived stress-induced fragments (tiRNAs) which inhibit protein synthesis and triggers the assembly of stress granules (SGs) (By similarity). Angiogenin induces vascularization of normal and malignant tissues. Angiogenic activity is regulated by interaction with RNH1 in vivo	72004.XP_005901940.1	Eukaryota	Chordata	Mammalia	Artiodactyla	Bovidae	Bos	Bos taurus	unclassified	unclassified
group	43711	1	-	-	-	-	P10184	cellular processes and signaling	Posttranslational modification, protein turnover, chaperones	4GWU6	Kazal-type serine protease inhibitor domain	52644.XP_010577310.1	Eukaryota	Chordata	Aves	Galliformes	Phasianidae	Gallus	Gallus gallus	unclassified	unclassified	0.1	-	0.1	-	0.0	-	0.0	-	1/1	1/1	1/1	1/1	1/1	1/1	1/1	1/1	1/1	1/1	1/1	1/1	0/0	0/0
member	43711	-	-	-	-	-	P10184	cellular processes and signaling	Posttranslational modification, protein turnover, chaperones	4GWU6	Kazal-type serine protease inhibitor domain	52644.XP_010577310.1	Eukaryota	Chordata	Aves	Galliformes	Phasianidae	Gallus	Gallus gallus	unclassified	unclassified
group	43712	1	-	-	-	-	P10419	unclassified	unclassified	unclassified	unclassified	unclassified	Eukaryota	Cnidaria	Anthozoa	Actiniaria	Actiniidae	Anthopleura	Anthopleura elegantissima	unclassified	unclassified	0.1	-	0.1	-	0.0	-	0.0	-	0/0	0/0	0/0	0/0	0/0	1/1	1/1	1/1	1/1	1/1	1/1	1/1	0/0	0/0
member	43712	-	-	-	-	-	P10419	unclassified	unclassified	unclassified	unclassified	unclassified	Eukaryota	Cnidaria	Anthozoa	Actiniaria	Actiniidae	Anthopleura	Anthopleura elegantissima	unclassified	unclassified
group	43713	1	-	-	-	-	P10590	poorly characterized	Function unknown	4QIEE	Terminase small subunit	10689.H9C0C6_BPCPT	Viruses	Uroviricota	Caudoviricetes	Caudovirales	Myoviridae	unclassified	various	unclassified	unclassified	0.1	-	0.1	-	0.0	-	0.0	-	1/1	1/1	1/1	1/1	1/1	1/1	1/1	1/1	1/1	1/1	1/1	1/1	0/0	0/0
member	43713	-	-	-	-	-	P10590	poorly characterized	Function unknown	4QIEE	Terminase small subunit	10689.H9C0C6_BPCPT	Viruses	Uroviricota	Caudoviricetes	Caudovirales	Myoviridae	unclassified	Vibrio phage CP-T1	unclassified	unclassified
group	43714	1	-	-	-	-	P10631	cellular processes and signaling	Signal transduction mechanisms	4Q6AD	negative regulation of response to food	10116.ENSRNOP00000028323	Eukaryota	Chordata	various	various	various	various	various	unclassified	unclassified	0.1	-	0.1	-	0.0	-	0.0	-	1/1	1/1	1/1	1/1	1/1	1/1	1/1	1/1	1/1	1/1	1/1	1/1	0/0	0/0
member	43714	-	-	-	-	-	P10631	cellular processes and signaling	Signal transduction mechanisms	4Q6AD	negative regulation of response to food	10116.ENSRNOP00000028323	Eukaryota	Chordata	Amphibia	Anura	Dendrobatidae	Ranitomeya	Ranitomeya imitator	unclassified	unclassified
member	43714	-	-	-	-	-	P10631	-	-	-	-	-	Eukaryota	Chordata	Mammalia	Rodentia	Muridae	Rattus	Rattus norvegicus	-	-
member	43714	-	-	-	-	-	P10631	-	-	-	-	-	Eukaryota	Chordata	Mammalia	Rodentia	Muridae	Rattus	Rattus sp.	-	-
group	43715	4	216	219	75.91	97.73	P10917;P10965;P14715;P14716	poorly characterized	Function unknown	2QWSQ	endopeptidase inhibitor activity	3641.EOY21249	Eukaryota	Streptophyta	Magnoliopsida	Solanales	Convolvulaceae	Ipomoea	Ipomoea batatas	unclassified	unclassified	0.1	-	0.1	-	0.0	-	0.0	-	4/4	4/4	3/4	3/4	2/4	4/4	4/4	4/4	4/4	4/4	4/4	4/4	0/0	0/0
member	43715	-	-	-	-	-	P10917	poorly characterized	Function unknown	44QJE	Miraculin-like	4096.XP_009777240.1	Eukaryota	Streptophyta	Magnoliopsida	Solanales	Convolvulaceae	Ipomoea	Ipomoea batatas	unclassified	unclassified
member	43715	-	-	-	-	-	P10965	poorly characterized	Function unknown	2QWSQ	endopeptidase inhibitor activity	3641.EOY21249	Eukaryota	Streptophyta	Magnoliopsida	Solanales	Convolvulaceae	Ipomoea	Ipomoea batatas	unclassified	unclassified
member	43715	-	-	-	-	-	P14715	poorly characterized	Function unknown	2QWSQ	endopeptidase inhibitor activity	3641.EOX97588	Eukaryota	Streptophyta	Magnoliopsida	Solanales	Convolvulaceae	Ipomoea	Ipomoea batatas	unclassified	unclassified
member	43715	-	-	-	-	-	P14716	poorly characterized	Function unknown	2QWSQ	endopeptidase inhibitor activity	3641.EOY21249	Eukaryota	Streptophyta	Magnoliopsida	Solanales	Convolvulaceae	Ipomoea	Ipomoea batatas	unclassified	unclassified
group	43716	2	116	116	91.38	91.38	P10975;Q43119	cellular processes and signaling	Signal transduction mechanisms	3GJVW	Plant non-specific lipid-transfer proteins transfer phospholipids as well as galactolipids across membranes. May play a role in wax or cutin deposition in the cell walls of expanding epidermal cells and certain secretory tissues	various	Eukaryota	Streptophyta	Magnoliopsida	Malpighiales	Euphorbiaceae	various	various	unclassified	unclassified	0.1	-	0.1	-	0.0	-	0.0	-	2/2	2/2	2/2	2/2	1/2	2/2	2/2	2/2	2/2	2/2	2/2	2/2	0/0	0/0
member	43716	-	-	-	-	-	P10975	cellular processes and signaling	Signal transduction mechanisms	3GJVW	Plant non-specific lipid-transfer proteins transfer phospholipids as well as galactolipids across membranes. May play a role in wax or cutin deposition in the cell walls of expanding epidermal cells and certain secretory tissues	3988.XP_002533769.1	Eukaryota	Streptophyta	Magnoliopsida	Malpighiales	Euphorbiaceae	Ricinus	Ricinus communis	unclassified	unclassified
member	43716	-	-	-	-	-	Q43119	cellular processes and signaling	Signal transduction mechanisms	3GJVW	Plant non-specific lipid-transfer proteins transfer phospholipids as well as galactolipids across membranes. May play a role in wax or cutin deposition in the cell walls of expanding epidermal cells and certain secretory tissues	3988.XP_002533768.1	Eukaryota	Streptophyta	Magnoliopsida	Malpighiales	Euphorbiaceae	Ricinus	Ricinus communis	unclassified	unclassified
group	43717	2	466	466	98.93	98.93	P10980;Q9ERZ4	cellular processes and signaling	Signal transduction mechanisms	4PYVB	phospholipase C-activating G-protein coupled acetylcholine receptor signaling pathway	various	Eukaryota	Chordata	Mammalia	Rodentia	Muridae	various	various	unclassified	unclassified	0.1	-	0.1	-	0.0	-	0.0	-	2/2	2/2	2/2	2/2	1/2	2/2	2/2	2/2	2/2	2/2	1/2	1/2	0/0	0/0
member	43717	-	-	-	-	-	P10980	cellular processes and signaling	Signal transduction mechanisms	4PYVB	phospholipase C-activating G-protein coupled acetylcholine receptor signaling pathway	10116.ENSRNOP00000065178	Eukaryota	Chordata	Mammalia	Rodentia	Muridae	Rattus	Rattus norvegicus	unclassified	unclassified
member	43717	-	-	-	-	-	Q9ERZ4	cellular processes and signaling	Signal transduction mechanisms	4PYVB	phospholipase C-activating G-protein coupled acetylcholine receptor signaling pathway	10090.ENSMUSP00000130874	Eukaryota	Chordata	Mammalia	Rodentia	Muridae	Mus	Mus caroli	unclassified	unclassified
member	43717	-	-	-	-	-	Q9ERZ4	-	-	-	-	-	Eukaryota	Chordata	Mammalia	Rodentia	Muridae	Mus	Mus musculus	-	-
group	43718	1	-	-	-	-	P11001	cellular processes and signaling	Cell wall/membrane/envelope biogenesis	4HEIA	KxYKxGKxW signal domain protein	904293.HMPREF9176_1678	Bacteria	Firmicutes	Bacilli	Lactobacillales	Streptococcaceae	Streptococcus	Streptococcus downei	alpha-amylase (EC 3.2.1.1); pullulanase (EC 3.2.1.41); cyclomaltodextrin glucanotransferase (EC 2.4.1.19); cyclomaltodextrinase (EC 3.2.1.54); trehalose-6-phosphate hydrolase (EC 3.2.1.93); oligo-alpha-glucosidase (EC 3.2.1.10); maltogenic amylase (EC 3.2.1.133); neopullulanase (EC 3.2.1.135); alpha-glucosidase (EC 3.2.1.20); maltotetraose-forming alpha-amylase (EC 3.2.1.60); isoamylase (EC 3.2.1.68); glucodextranase (EC 3.2.1.70); maltohexaose-forming alpha-amylase (EC 3.2.1.98); maltotriose-forming alpha-amylase (EC 3.2.1.116); branching enzyme (EC 2.4.1.18); trehalose synthase (EC 5.4.99.16); 4-alpha-glucanotransferase (EC 2.4.1.25); maltopentaose-forming alpha-amylase (EC 3.2.1.-) ; amylosucrase (EC 2.4.1.4) ; sucrose phosphorylase (EC 2.4.1.7); malto-oligosyltrehalose trehalohydrolase (EC 3.2.1.141); isomaltulose synthase (EC 5.4.99.11); malto-oligosyltrehalose synthase (EC 5.4.99.15); amylo-alpha-1,6-glucosidase (EC 3.2.1.33); alpha-1,4-glucan: phosphate alpha-maltosyltransferase (EC 2.4.99.16); amino acid transporter; [retaining] sucrose 6(F)-phosphate phosphorylase (EC 2.4.1.329); [retaining] glucosylglycerol phosphorylase (EC 2.4.1.359); ; Glucosylglycerate phosphorylase (EC 2.4.1.352); [retaining] sucrose alpha-glucosidase (EC 3.2.1.48); oligosaccharide alpha-4-glucosyltransferase (EC 2.4.1.161)	GH13	0.1	-	0.1	-	0.0	-	0.0	-	1/1	1/1	1/1	1/1	1/1	1/1	1/1	1/1	1/1	1/1	1/1	1/1	1/1	1/1
member	43718	-	-	-	-	-	P11001	cellular processes and signaling	Cell wall/membrane/envelope biogenesis	4HEIA	KxYKxGKxW signal domain protein	904293.HMPREF9176_1678	Bacteria	Firmicutes	Bacilli	Lactobacillales	Streptococcaceae	Streptococcus	Streptococcus downei	alpha-amylase (EC 3.2.1.1); pullulanase (EC 3.2.1.41); cyclomaltodextrin glucanotransferase (EC 2.4.1.19); cyclomaltodextrinase (EC 3.2.1.54); trehalose-6-phosphate hydrolase (EC 3.2.1.93); oligo-alpha-glucosidase (EC 3.2.1.10); maltogenic amylase (EC 3.2.1.133); neopullulanase (EC 3.2.1.135); alpha-glucosidase (EC 3.2.1.20); maltotetraose-forming alpha-amylase (EC 3.2.1.60); isoamylase (EC 3.2.1.68); glucodextranase (EC 3.2.1.70); maltohexaose-forming alpha-amylase (EC 3.2.1.98); maltotriose-forming alpha-amylase (EC 3.2.1.116); branching enzyme (EC 2.4.1.18); trehalose synthase (EC 5.4.99.16); 4-alpha-glucanotransferase (EC 2.4.1.25); maltopentaose-forming alpha-amylase (EC 3.2.1.-) ; amylosucrase (EC 2.4.1.4) ; sucrose phosphorylase (EC 2.4.1.7); malto-oligosyltrehalose trehalohydrolase (EC 3.2.1.141); isomaltulose synthase (EC 5.4.99.11); malto-oligosyltrehalose synthase (EC 5.4.99.15); amylo-alpha-1,6-glucosidase (EC 3.2.1.33); alpha-1,4-glucan: phosphate alpha-maltosyltransferase (EC 2.4.99.16); amino acid transporter; [retaining] sucrose 6(F)-phosphate phosphorylase (EC 2.4.1.329); [retaining] glucosylglycerol phosphorylase (EC 2.4.1.359); ; Glucosylglycerate phosphorylase (EC 2.4.1.352); [retaining] sucrose alpha-glucosidase (EC 3.2.1.48); oligosaccharide alpha-4-glucosyltransferase (EC 2.4.1.161)	GH13
group	43719	1	-	-	-	-	P11156	poorly characterized	Function unknown	4QI1T	Ribonucleotide reductase, small chain	10665.RIR2_BPT4	Viruses	Uroviricota	Caudoviricetes	Caudovirales	Myoviridae	Tequatrovirus	Escherichia virus T4	unclassified	unclassified	0.1	-	0.1	-	0.0	-	0.0	-	1/1	1/1	1/1	1/1	1/1	1/1	1/1	1/1	1/1	1/1	1/1	1/1	0/0	0/0
member	43719	-	-	-	-	-	P11156	poorly characterized	Function unknown	4QI1T	Ribonucleotide reductase, small chain	10665.RIR2_BPT4	Viruses	Uroviricota	Caudoviricetes	Caudovirales	Myoviridae	Tequatrovirus	Escherichia virus T4	unclassified	unclassified
group	43720	1	-	-	-	-	P11559	metabolism	Coenzyme transport and metabolism	23QDE	Reduction of methyl-coenzyme M (2-(methylthio) ethanesulfonic acid) with 7-mercaptoheptanoylthreonine phosphate to methane and a heterodisulfide	456320.Mvol_1128	Archaea	Euryarchaeota	Methanococci	Methanococcales	Methanococcaceae	Methanococcus	Methanococcus voltae	unclassified	unclassified	0.1	-	0.1	-	0.0	-	0.0	-	1/1	1/1	1/1	1/1	1/1	1/1	1/1	1/1	1/1	1/1	1/1	1/1	0/0	0/0
member	43720	-	-	-	-	-	P11559	metabolism	Coenzyme transport and metabolism	23QDE	Reduction of methyl-coenzyme M (2-(methylthio) ethanesulfonic acid) with 7-mercaptoheptanoylthreonine phosphate to methane and a heterodisulfide	456320.Mvol_1128	Archaea	Euryarchaeota	Methanococci	Methanococcales	Methanococcaceae	Methanococcus	Methanococcus voltae	unclassified	unclassified
group	43721	1	-	-	-	-	P11732	metabolism	Energy production and conversion	1S9Z9	cytochrome c5	322710.Avin_47940	Bacteria	Proteobacteria	Gammaproteobacteria	Pseudomonadales	Pseudomonadaceae	Azotobacter	Azotobacter vinelandii	unclassified	unclassified	0.1	-	0.1	-	0.0	-	0.0	-	1/1	1/1	1/1	1/1	1/1	1/1	1/1	1/1	1/1	1/1	1/1	1/1	0/0	0/0
member	43721	-	-	-	-	-	P11732	metabolism	Energy production and conversion	1S9Z9	cytochrome c5	322710.Avin_47940	Bacteria	Proteobacteria	Gammaproteobacteria	Pseudomonadales	Pseudomonadaceae	Azotobacter	Azotobacter vinelandii	unclassified	unclassified
group	43722	1	-	-	-	-	P11805	poorly characterized	Function unknown	4QVZP	mRNA processing	909210.H8PG08_9ADEN	Viruses	Preplasmiviricota	Tectiliviricetes	Rowavirales	Adenoviridae	Mastadenovirus	Human mastadenovirus F	unclassified	unclassified	0.1	-	0.1	-	0.0	-	0.0	-	1/1	1/1	1/1	1/1	1/1	1/1	1/1	1/1	1/1	1/1	1/1	1/1	0/0	0/0
member	43722	-	-	-	-	-	P11805	poorly characterized	Function unknown	4QVZP	mRNA processing	909210.H8PG08_9ADEN	Viruses	Preplasmiviricota	Tectiliviricetes	Rowavirales	Adenoviridae	Mastadenovirus	Human mastadenovirus F	unclassified	unclassified
group	43723	1	-	-	-	-	P11870	information storage and processing	Replication, recombination and repair	4R1D1	single-stranded DNA binding	80341.A0A077BCK8_9ALPH	Viruses	Peploviricota	Herviviricetes	Herpesvirales	Herpesviridae	Varicellovirus	Suid alphaherpesvirus 1	unclassified	unclassified	0.1	-	0.1	-	0.0	-	0.0	-	1/1	1/1	1/1	1/1	1/1	1/1	1/1	1/1	1/1	1/1	1/1	1/1	0/0	0/0
member	43723	-	-	-	-	-	P11870	information storage and processing	Replication, recombination and repair	4R1D1	single-stranded DNA binding	80341.A0A077BCK8_9ALPH	Viruses	Peploviricota	Herviviricetes	Herpesvirales	Herpesviridae	Varicellovirus	Suid alphaherpesvirus 1	unclassified	unclassified
group	43724	1	-	-	-	-	P11959	metabolism	Energy production and conversion	1WE31	Dihydrolipoamide	420246.GTNG_0925	Bacteria	Firmicutes	Bacilli	Bacillales	Bacillaceae	Geobacillus	Geobacillus stearothermophilus	Iron reductase domain	AA8	0.1	-	0.1	-	0.0	-	0.0	-	1/1	1/1	1/1	1/1	1/1	1/1	1/1	1/1	1/1	1/1	1/1	1/1	1/1	1/1
member	43724	-	-	-	-	-	P11959	metabolism	Energy production and conversion	1WE31	Dihydrolipoamide	420246.GTNG_0925	Bacteria	Firmicutes	Bacilli	Bacillales	Bacillaceae	Geobacillus	Geobacillus stearothermophilus	Iron reductase domain	AA8
group	43725	1	-	-	-	-	P12105	cellular processes and signaling	Extracellular structures	4GJ46	collagen	8932.XP_005513138.1	Eukaryota	Chordata	Aves	Galliformes	Phasianidae	Gallus	Gallus gallus	unclassified	unclassified	0.1	-	0.1	-	0.0	-	0.0	-	1/1	1/1	1/1	1/1	1/1	1/1	1/1	1/1	1/1	1/1	1/1	1/1	0/0	0/0
member	43725	-	-	-	-	-	P12105	cellular processes and signaling	Extracellular structures	4GJ46	collagen	8932.XP_005513138.1	Eukaryota	Chordata	Aves	Galliformes	Phasianidae	Gallus	Gallus gallus	unclassified	unclassified
group	43726	1	-	-	-	-	P12355	poorly characterized	Function unknown	3GE69	Photosystem I reaction center subunit III	161934.XP_010690394.1	Eukaryota	Streptophyta	Magnoliopsida	Caryophyllales	Chenopodiaceae	Spinacia	Spinacia oleracea	unclassified	unclassified	0.1	-	0.1	-	0.0	-	0.0	-	1/1	1/1	1/1	1/1	1/1	1/1	1/1	1/1	1/1	1/1	1/1	1/1	0/0	0/0
member	43726	-	-	-	-	-	P12355	poorly characterized	Function unknown	3GE69	Photosystem I reaction center subunit III	161934.XP_010690394.1	Eukaryota	Streptophyta	Magnoliopsida	Caryophyllales	Chenopodiaceae	Spinacia	Spinacia oleracea	unclassified	unclassified
group	43727	1	-	-	-	-	P12366	information storage and processing	RNA processing and modification	4R0YG	7-methylguanosine mRNA capping	10986.MCE_RGDV	Viruses	Duplornaviricota	Resentoviricetes	Reovirales	Reoviridae	Phytoreovirus	Wound tumor virus	unclassified	unclassified	0.1	-	0.1	-	0.0	-	0.0	-	1/1	1/1	1/1	1/1	1/1	1/1	1/1	1/1	1/1	1/1	1/1	1/1	0/0	0/0
member	43727	-	-	-	-	-	P12366	information storage and processing	RNA processing and modification	4R0YG	7-methylguanosine mRNA capping	10986.MCE_RGDV	Viruses	Duplornaviricota	Resentoviricetes	Reovirales	Reoviridae	Phytoreovirus	Wound tumor virus	unclassified	unclassified
group	43728	1	-	-	-	-	P12465	information storage and processing	Transcription	34J6A	DNA-dependent RNA polymerase catalyzes the transcription of DNA into RNA using the four ribonucleoside triphosphates as substrates	3055.DAA00948	Eukaryota	Chlorophyta	Trebouxiophyceae	Chlorellales	Chlorellaceae	Chlorella	Chlorella vulgaris	unclassified	unclassified	0.1	-	0.1	-	0.0	-	0.0	-	1/1	1/1	1/1	1/1	1/1	1/1	1/1	1/1	1/1	1/1	1/1	1/1	0/0	0/0
member	43728	-	-	-	-	-	P12465	information storage and processing	Transcription	34J6A	DNA-dependent RNA polymerase catalyzes the transcription of DNA into RNA using the four ribonucleoside triphosphates as substrates	3055.DAA00948	Eukaryota	Chlorophyta	Trebouxiophyceae	Chlorellales	Chlorellaceae	Chlorella	Chlorella vulgaris	unclassified	unclassified
group	43729	1	-	-	-	-	P12576	information storage and processing	Replication, recombination and repair	4QP5T	ATP binding	11234.Q83626_9MONO	Viruses	Negarnaviricota	Monjiviricetes	Mononegavirales	Paramyxoviridae	Morbillivirus	Measles morbillivirus	unclassified	unclassified	0.1	-	0.1	-	0.0	-	0.0	-	1/1	1/1	1/1	1/1	1/1	1/1	1/1	1/1	1/1	1/1	1/1	1/1	0/0	0/0
member	43729	-	-	-	-	-	P12576	information storage and processing	Replication, recombination and repair	4QP5T	ATP binding	11234.Q83626_9MONO	Viruses	Negarnaviricota	Monjiviricetes	Mononegavirales	Paramyxoviridae	Morbillivirus	Measles morbillivirus	unclassified	unclassified
group	43730	1	-	-	-	-	P12577	information storage and processing	Replication, recombination and repair	4QP5T	ATP binding	11215.Q81890_PI3B	Viruses	Negarnaviricota	Monjiviricetes	Mononegavirales	Paramyxoviridae	Respirovirus	Human respirovirus 3	unclassified	unclassified	0.1	-	0.1	-	0.0	-	0.0	-	1/1	1/1	1/1	1/1	1/1	1/1	1/1	1/1	1/1	1/1	1/1	1/1	0/0	0/0
member	43730	-	-	-	-	-	P12577	information storage and processing	Replication, recombination and repair	4QP5T	ATP binding	11215.Q81890_PI3B	Viruses	Negarnaviricota	Monjiviricetes	Mononegavirales	Paramyxoviridae	Respirovirus	Human respirovirus 3	unclassified	unclassified
group	43731	1	-	-	-	-	P12679	metabolism	various	1RMSE	Part of a heterotetrameric complex that catalyzes the two-step biosynthesis of anthranilate, an intermediate in the biosynthesis of L-tryptophan. In the first step, the glutamine- binding beta subunit (TrpG) of anthranilate synthase (AS) provides the glutamine amidotransferase activity which generates ammonia as a substrate that, along with chorismate, is used in the second step, catalyzed by the large alpha subunit of AS (TrpE) to produce anthranilate. In the absence of TrpG, TrpE can synthesize anthranilate directly from chorismate and high concentrations of ammonia	571.MC52_25790	Bacteria	Proteobacteria	Gammaproteobacteria	Enterobacterales	Enterobacteriaceae	Klebsiella	Klebsiella aerogenes	unclassified	unclassified	0.1	-	0.1	-	0.0	-	0.0	-	1/1	1/1	1/1	1/1	1/1	1/1	1/1	1/1	1/1	1/1	1/1	1/1	0/0	0/0
member	43731	-	-	-	-	-	P12679	metabolism	Amino acid transport and metabolism	1RMSE	Part of a heterotetrameric complex that catalyzes the two-step biosynthesis of anthranilate, an intermediate in the biosynthesis of L-tryptophan. In the first step, the glutamine- binding beta subunit (TrpG) of anthranilate synthase (AS) provides the glutamine amidotransferase activity which generates ammonia as a substrate that, along with chorismate, is used in the second step, catalyzed by the large alpha subunit of AS (TrpE) to produce anthranilate. In the absence of TrpG, TrpE can synthesize anthranilate directly from chorismate and high concentrations of ammonia	571.MC52_25790	Bacteria	Proteobacteria	Gammaproteobacteria	Enterobacterales	Enterobacteriaceae	Klebsiella	Klebsiella aerogenes	unclassified	unclassified
member	43731	-	-	-	-	-	P12679	metabolism	Coenzyme transport and metabolism	1RMSE	Part of a heterotetrameric complex that catalyzes the two-step biosynthesis of anthranilate, an intermediate in the biosynthesis of L-tryptophan. In the first step, the glutamine- binding beta subunit (TrpG) of anthranilate synthase (AS) provides the glutamine amidotransferase activity which generates ammonia as a substrate that, along with chorismate, is used in the second step, catalyzed by the large alpha subunit of AS (TrpE) to produce anthranilate. In the absence of TrpG, TrpE can synthesize anthranilate directly from chorismate and high concentrations of ammonia	571.MC52_25790	-	-	-	-	-	-	-	-	-
group	43732	1	-	-	-	-	P12726	poorly characterized	Function unknown	4QIAM	pathogenesis	10665.ALT_BPT4	Viruses	Uroviricota	Caudoviricetes	Caudovirales	Myoviridae	Tequatrovirus	Escherichia virus T4	unclassified	unclassified	0.1	-	0.1	-	0.0	-	0.0	-	1/1	1/1	1/1	1/1	1/1	1/1	1/1	1/1	1/1	1/1	1/1	1/1	0/0	0/0
member	43732	-	-	-	-	-	P12726	poorly characterized	Function unknown	4QIAM	pathogenesis	10665.ALT_BPT4	Viruses	Uroviricota	Caudoviricetes	Caudovirales	Myoviridae	Tequatrovirus	Escherichia virus T4	unclassified	unclassified
group	43733	2	359	364	91.76	91.76	P12763;P29701	cellular processes and signaling	Signal transduction mechanisms	4IZAG	alpha-2-HS-glycoprotein	various	Eukaryota	Chordata	Mammalia	Artiodactyla	Bovidae	various	various	unclassified	unclassified	0.1	-	0.1	-	0.0	-	0.0	-	2/2	2/2	2/2	2/2	1/2	2/2	2/2	2/2	2/2	2/2	1/2	1/2	0/0	0/0
member	43733	-	-	-	-	-	P12763	cellular processes and signaling	Signal transduction mechanisms	4IZAG	alpha-2-HS-glycoprotein	9913.ENSBTAP00000000673	Eukaryota	Chordata	Mammalia	Artiodactyla	Bovidae	Bos	Bos taurus	unclassified	unclassified
member	43733	-	-	-	-	-	P29701	cellular processes and signaling	Signal transduction mechanisms	4IZAG	alpha-2-HS-glycoprotein	9940.ENSOARP00000022056	Eukaryota	Chordata	Mammalia	Artiodactyla	Bovidae	Ovis	Ovis aries	unclassified	unclassified
group	43734	1	-	-	-	-	P12785	metabolism	Lipid transport and metabolism	4PVY4	Fatty acid synthase	10116.ENSRNOP00000064445	Eukaryota	Chordata	Mammalia	Rodentia	Muridae	Rattus	Rattus norvegicus	unclassified	unclassified	0.1	-	0.1	-	0.0	-	0.0	-	1/1	1/1	1/1	1/1	1/1	1/1	1/1	1/1	1/1	1/1	1/1	1/1	0/0	0/0
member	43734	-	-	-	-	-	P12785	metabolism	Lipid transport and metabolism	4PVY4	Fatty acid synthase	10116.ENSRNOP00000064445	Eukaryota	Chordata	Mammalia	Rodentia	Muridae	Rattus	Rattus norvegicus	unclassified	unclassified
group	43735	2	154	154	90.26	90.26	P12912;Q9YJT2	information storage and processing	Transcription	4QHR9	regulation of transcription, DNA-dependent	928302.X_HBVCJ	Viruses	Artverviricota	Revtraviricetes	Blubervirales	Hepadnaviridae	Orthohepadnavirus	Hepatitis B virus	unclassified	unclassified	0.1	-	0.1	-	0.0	-	0.0	-	2/2	2/2	2/2	2/2	2/2	2/2	2/2	2/2	2/2	2/2	2/2	2/2	0/0	0/0
member	43735	-	-	-	-	-	P12912	information storage and processing	Transcription	4QHR9	regulation of transcription, DNA-dependent	928302.X_HBVCJ	Viruses	Artverviricota	Revtraviricetes	Blubervirales	Hepadnaviridae	Orthohepadnavirus	Hepatitis B virus	unclassified	unclassified
member	43735	-	-	-	-	-	Q9YJT2	information storage and processing	Transcription	4QHR9	regulation of transcription, DNA-dependent	928302.X_HBVCJ	Viruses	Artverviricota	Revtraviricetes	Blubervirales	Hepadnaviridae	Orthohepadnavirus	Hepatitis B virus	unclassified	unclassified
group	43736	1	-	-	-	-	P13206	cellular processes and signaling	Signal transduction mechanisms	3ENZ3	Endothelin 1	9612.ENSCAFP00000014389	Eukaryota	Chordata	Mammalia	Carnivora	Canidae	Canis	Canis lupus	unclassified	unclassified	0.1	-	0.1	-	0.0	-	0.0	-	1/1	1/1	1/1	1/1	1/1	1/1	1/1	1/1	1/1	1/1	1/1	1/1	0/0	0/0
member	43736	-	-	-	-	-	P13206	cellular processes and signaling	Signal transduction mechanisms	3ENZ3	Endothelin 1	9612.ENSCAFP00000014389	Eukaryota	Chordata	Mammalia	Carnivora	Canidae	Canis	Canis lupus	unclassified	unclassified
group	43737	1	-	-	-	-	P13361	information storage and processing	Transcription	45N2J	binding. It is involved in the biological process described with regulation of	7244.FBpp0239005	Eukaryota	Arthropoda	Insecta	Diptera	Drosophilidae	Drosophila	Drosophila virilis	unclassified	unclassified	0.1	-	0.1	-	0.0	-	0.0	-	1/1	1/1	1/1	1/1	1/1	1/1	1/1	1/1	1/1	1/1	1/1	1/1	0/0	0/0
member	43737	-	-	-	-	-	P13361	information storage and processing	Transcription	45N2J	binding. It is involved in the biological process described with regulation of	7244.FBpp0239005	Eukaryota	Arthropoda	Insecta	Diptera	Drosophilidae	Drosophila	Drosophila virilis	unclassified	unclassified
group	43738	1	-	-	-	-	P13529	information storage and processing	RNA processing and modification	4R0RB	helical viral capsid	12219.PRO_0000040411	Viruses	Pisuviricota	Stelpaviricetes	Patatavirales	Potyviridae	Potyvirus	Plum pox virus	unclassified	unclassified	0.1	-	0.1	-	0.0001516990291262	-	0.0001516990291262	-	1/1	1/1	1/1	1/1	1/1	1/1	1/1	1/1	1/1	1/1	1/1	1/1	0/0	0/0
member	43738	-	-	-	-	-	P13529	information storage and processing	RNA processing and modification	4R0RB	helical viral capsid	12219.PRO_0000040411	Viruses	Pisuviricota	Stelpaviricetes	Patatavirales	Potyviridae	Potyvirus	Plum pox virus	unclassified	unclassified
group	43739	1	-	-	-	-	P13648	cellular processes and signaling	various	4GK90	Lamin Tail Domain	181119.XP_005532352.1	Eukaryota	Chordata	Aves	Galliformes	Phasianidae	Gallus	Gallus gallus	unclassified	unclassified	0.1	-	0.1	-	0.0	-	0.0	-	1/1	1/1	1/1	1/1	1/1	1/1	1/1	1/1	1/1	1/1	1/1	1/1	0/0	0/0
member	43739	-	-	-	-	-	P13648	cellular processes and signaling	Cell cycle control, cell division, chromosome partitioning	4GK90	Lamin Tail Domain	181119.XP_005532352.1	Eukaryota	Chordata	Aves	Galliformes	Phasianidae	Gallus	Gallus gallus	unclassified	unclassified
member	43739	-	-	-	-	-	P13648	cellular processes and signaling	Nuclear structure	4GK90	Lamin Tail Domain	181119.XP_005532352.1	-	-	-	-	-	-	-	-	-
group	43740	1	-	-	-	-	P13933	metabolism	Carbohydrate transport and metabolism	2GK39	Belongs to the glycosyl hydrolase family 6	1210045.ALNP01000041_gene2859	Bacteria	Actinobacteria	Actinomycetia	Streptomycetales	Streptomycetaceae	Streptomyces	various	endoglucanase (EC 3.2.1.4); cellobiohydrolase (EC 3.2.1.91); lichenase / endo-beta-1,3-1,4-glucanase (EC 3.2.1.73); lichenase / endo-beta-1,3-1,4-glucanase (EC 3.2.1.73);	GH6	0.1	-	0.1	-	0.0	-	0.0	-	1/1	1/1	1/1	1/1	1/1	1/1	1/1	1/1	1/1	1/1	1/1	1/1	1/1	1/1
member	43740	-	-	-	-	-	P13933	metabolism	Carbohydrate transport and metabolism	2GK39	Belongs to the glycosyl hydrolase family 6	1210045.ALNP01000041_gene2859	Bacteria	Actinobacteria	Actinomycetia	Streptomycetales	Streptomycetaceae	Streptomyces	Streptomyces sp.	endoglucanase (EC 3.2.1.4); cellobiohydrolase (EC 3.2.1.91); lichenase / endo-beta-1,3-1,4-glucanase (EC 3.2.1.73); lichenase / endo-beta-1,3-1,4-glucanase (EC 3.2.1.73);	GH6
member	43740	-	-	-	-	-	P13933	-	-	-	-	-	Bacteria	Actinobacteria	Actinomycetia	Streptomycetales	Streptomycetaceae	Streptomyces	Streptomyces sp. KSM-9	-	-
group	43741	1	-	-	-	-	P14080	cellular processes and signaling	Posttranslational modification, protein turnover, chaperones	3GEDJ	Belongs to the peptidase C1 family	3649.evm.model.supercontig_286.8	Eukaryota	Streptophyta	Magnoliopsida	Brassicales	Caricaceae	Carica	Carica papaya	unclassified	unclassified	0.1	-	0.1	-	0.0	-	0.0	-	1/1	1/1	1/1	1/1	1/1	1/1	1/1	1/1	1/1	1/1	1/1	1/1	0/0	0/0
member	43741	-	-	-	-	-	P14080	cellular processes and signaling	Posttranslational modification, protein turnover, chaperones	3GEDJ	Belongs to the peptidase C1 family	3649.evm.model.supercontig_286.8	Eukaryota	Streptophyta	Magnoliopsida	Brassicales	Caricaceae	Carica	Carica papaya	unclassified	unclassified
group	43742	1	-	-	-	-	P14083	poorly characterized	Function unknown	45SQV	DNA binding	7227.FBpp0072359	various	various	various	various	various	various	various	unclassified	unclassified	0.1	-	0.1	-	0.0	-	0.0	-	1/1	1/1	1/1	1/1	1/1	1/1	1/1	1/1	1/1	1/1	1/1	1/1	0/0	0/0
member	43742	-	-	-	-	-	P14083	poorly characterized	Function unknown	45SQV	DNA binding	7227.FBpp0072359	Eukaryota	Arthropoda	Insecta	Diptera	Drosophilidae	Drosophila	Drosophila melanogaster	unclassified	unclassified
member	43742	-	-	-	-	-	P14083	-	-	-	-	-	unclassified	unclassified	unclassified	unclassified	unclassified	unclassified	synthetic construct	-	-
group	43743	1	-	-	-	-	P14132	information storage and processing	Translation, ribosomal structure and biogenesis	3X8M0	40S ribosomal protein S9	44689.DDB0191528	Eukaryota	Evosea	Eumycetozoa	Dictyosteliales	Dictyosteliaceae	Dictyostelium	Dictyostelium discoideum	unclassified	unclassified	0.1	-	0.1	-	0.0	-	0.0	-	1/1	1/1	1/1	1/1	1/1	1/1	1/1	1/1	1/1	1/1	1/1	1/1	0/0	0/0
member	43743	-	-	-	-	-	P14132	information storage and processing	Translation, ribosomal structure and biogenesis	3X8M0	40S ribosomal protein S9	44689.DDB0191528	Eukaryota	Evosea	Eumycetozoa	Dictyosteliales	Dictyosteliaceae	Dictyostelium	Dictyostelium discoideum	unclassified	unclassified
group	43744	1	-	-	-	-	P14217	metabolism	Inorganic ion transport and metabolism	KOG3731	sulfuric ester hydrolase activity	3055.EDP04462	Eukaryota	Chlorophyta	Chlorophyceae	Chlamydomonadales	Chlamydomonadaceae	Chlamydomonas	Chlamydomonas reinhardtii	unclassified	unclassified	0.1	-	0.1	-	0.0	-	0.0	-	1/1	1/1	1/1	1/1	1/1	1/1	1/1	1/1	1/1	1/1	1/1	1/1	0/0	0/0
member	43744	-	-	-	-	-	P14217	metabolism	Inorganic ion transport and metabolism	KOG3731	sulfuric ester hydrolase activity	3055.EDP04462	Eukaryota	Chlorophyta	Chlorophyceae	Chlamydomonadales	Chlamydomonadaceae	Chlamydomonas	Chlamydomonas reinhardtii	unclassified	unclassified
group	43745	2	80	80	100.0	100.0	P14269;Q2KS10	poorly characterized	Function unknown	4QWBR	Adenovirus late L2 mu core protein (Protein X)	10515.COR10_ADE02	various	various	various	various	various	various	various	unclassified	unclassified	0.1	-	0.1	-	0.0	-	0.0	-	2/2	2/2	2/2	2/2	2/2	2/2	2/2	2/2	2/2	2/2	2/2	2/2	0/0	0/0
member	43745	-	-	-	-	-	P14269	poorly characterized	Function unknown	4QWBR	Adenovirus late L2 mu core protein (Protein X)	10515.COR10_ADE02	Bacteria	Actinobacteria	Actinomycetia	Corynebacteriales	Mycobacteriaceae	Mycobacterium	Mycobacterium simiae	unclassified	unclassified
member	43745	-	-	-	-	-	P14269	-	-	-	-	-	Bacteria	Actinobacteria	Actinomycetia	Corynebacteriales	Mycobacteriaceae	Mycolicibacter	Mycolicibacter arupensis	-	-
member	43745	-	-	-	-	-	P14269	-	-	-	-	-	Viruses	Preplasmiviricota	Tectiliviricetes	Rowavirales	Adenoviridae	Mastadenovirus	Human adenovirus sp.	-	-
member	43745	-	-	-	-	-	P14269	-	-	-	-	-	Viruses	Preplasmiviricota	Tectiliviricetes	Rowavirales	Adenoviridae	Mastadenovirus	Human mastadenovirus C	-	-
member	43745	-	-	-	-	-	P14269	-	-	-	-	-	unclassified	unclassified	unclassified	unclassified	unclassified	unclassified	Vector AdCFP	-	-
member	43745	-	-	-	-	-	P14269	-	-	-	-	-	unclassified	unclassified	unclassified	unclassified	unclassified	unclassified	Vector AdEvolve-DEST	-	-
member	43745	-	-	-	-	-	P14269	-	-	-	-	-	unclassified	unclassified	unclassified	unclassified	unclassified	unclassified	Vector CFP.delAdPol.GFP	-	-
member	43745	-	-	-	-	-	P14269	-	-	-	-	-	unclassified	unclassified	unclassified	unclassified	unclassified	unclassified	Vector Cre.Ad	-	-
member	43745	-	-	-	-	-	P14269	-	-	-	-	-	unclassified	unclassified	unclassified	unclassified	unclassified	unclassified	Vector LeuRS.Ad	-	-
member	43745	-	-	-	-	-	P14269	-	-	-	-	-	unclassified	unclassified	unclassified	unclassified	unclassified	unclassified	Vector delprot-delAdPol	-	-
member	43745	-	-	-	-	-	P14269	-	-	-	-	-	unclassified	unclassified	unclassified	unclassified	unclassified	unclassified	Vector tTAmut.GFP	-	-
member	43745	-	-	-	-	-	P14269	-	-	-	-	-	unclassified	unclassified	unclassified	unclassified	unclassified	unclassified	Vector tTAwt.mCherry	-	-
member	43745	-	-	-	-	-	Q2KS10	poorly characterized	Function unknown	4QWBR	Adenovirus late L2 mu core protein (Protein X)	10515.COR10_ADE02	Bacteria	Actinobacteria	Actinomycetia	Corynebacteriales	Mycobacteriaceae	Mycobacterium	Mycobacterium simiae	unclassified	unclassified
member	43745	-	-	-	-	-	Q2KS10	-	-	-	-	-	Bacteria	Actinobacteria	Actinomycetia	Corynebacteriales	Mycobacteriaceae	Mycolicibacter	Mycolicibacter arupensis	-	-
member	43745	-	-	-	-	-	Q2KS10	-	-	-	-	-	Viruses	Preplasmiviricota	Tectiliviricetes	Rowavirales	Adenoviridae	Mastadenovirus	Human adenovirus sp.	-	-
member	43745	-	-	-	-	-	Q2KS10	-	-	-	-	-	Viruses	Preplasmiviricota	Tectiliviricetes	Rowavirales	Adenoviridae	Mastadenovirus	Human mastadenovirus C	-	-
member	43745	-	-	-	-	-	Q2KS10	-	-	-	-	-	unclassified	unclassified	unclassified	unclassified	unclassified	unclassified	Vector AdCFP	-	-
member	43745	-	-	-	-	-	Q2KS10	-	-	-	-	-	unclassified	unclassified	unclassified	unclassified	unclassified	unclassified	Vector AdEvolve-DEST	-	-
member	43745	-	-	-	-	-	Q2KS10	-	-	-	-	-	unclassified	unclassified	unclassified	unclassified	unclassified	unclassified	Vector CFP.delAdPol.GFP	-	-
member	43745	-	-	-	-	-	Q2KS10	-	-	-	-	-	unclassified	unclassified	unclassified	unclassified	unclassified	unclassified	Vector Cre.Ad	-	-
member	43745	-	-	-	-	-	Q2KS10	-	-	-	-	-	unclassified	unclassified	unclassified	unclassified	unclassified	unclassified	Vector LeuRS.Ad	-	-
member	43745	-	-	-	-	-	Q2KS10	-	-	-	-	-	unclassified	unclassified	unclassified	unclassified	unclassified	unclassified	Vector delprot-delAdPol	-	-
member	43745	-	-	-	-	-	Q2KS10	-	-	-	-	-	unclassified	unclassified	unclassified	unclassified	unclassified	unclassified	Vector tTAmut.GFP	-	-
member	43745	-	-	-	-	-	Q2KS10	-	-	-	-	-	unclassified	unclassified	unclassified	unclassified	unclassified	unclassified	Vector tTAwt.mCherry	-	-
group	43746	1	-	-	-	-	P14362	poorly characterized	Function unknown	4QUUD	US22 like	928301.V250_FOWPN	Viruses	Nucleocytoviricota	Pokkesviricetes	Chitovirales	Poxviridae	Avipoxvirus	Fowlpox virus	unclassified	unclassified	0.1	-	0.1	-	0.0	-	0.0	-	1/1	1/1	1/1	1/1	1/1	1/1	1/1	1/1	1/1	1/1	1/1	1/1	0/0	0/0
member	43746	-	-	-	-	-	P14362	poorly characterized	Function unknown	4QUUD	US22 like	928301.V250_FOWPN	Viruses	Nucleocytoviricota	Pokkesviricetes	Chitovirales	Poxviridae	Avipoxvirus	Fowlpox virus	unclassified	unclassified
group	43747	1	-	-	-	-	P14604	metabolism	Lipid transport and metabolism	4Q06U	enoyl-CoA hydratase activity	10116.ENSRNOP00000066388	Eukaryota	Chordata	various	various	various	various	various	unclassified	unclassified	0.1	-	0.1	-	0.0	-	0.0	-	1/1	1/1	1/1	1/1	1/1	1/1	1/1	1/1	1/1	1/1	1/1	1/1	0/0	0/0
member	43747	-	-	-	-	-	P14604	metabolism	Lipid transport and metabolism	4Q06U	enoyl-CoA hydratase activity	10116.ENSRNOP00000066388	Eukaryota	Chordata	Amphibia	Anura	Dendrobatidae	Ranitomeya	Ranitomeya imitator	unclassified	unclassified
member	43747	-	-	-	-	-	P14604	-	-	-	-	-	Eukaryota	Chordata	Mammalia	Rodentia	Muridae	Rattus	Rattus norvegicus	-	-
member	43747	-	-	-	-	-	P14604	-	-	-	-	-	Eukaryota	Chordata	Mammalia	Rodentia	Muridae	Rattus	Rattus rattus	-	-
group	43748	1	-	-	-	-	P14697	metabolism	various	1K2WG	Belongs to the short-chain dehydrogenases reductases (SDR) family	381666.H16_A1439	various	various	various	various	various	various	various	unclassified	unclassified	0.1	-	0.1	-	0.0	-	0.0	-	1/1	1/1	1/1	1/1	1/1	1/1	1/1	1/1	1/1	1/1	1/1	1/1	0/0	0/0
member	43748	-	-	-	-	-	P14697	metabolism	Lipid transport and metabolism	1K2WG	Belongs to the short-chain dehydrogenases reductases (SDR) family	381666.H16_A1439	Bacteria	Proteobacteria	Betaproteobacteria	Burkholderiales	Burkholderiaceae	Cupriavidus	Cupriavidus necator	unclassified	unclassified
member	43748	-	-	-	-	-	P14697	metabolism	Secondary metabolites biosynthesis, transport and catabolism	1K2WG	Belongs to the short-chain dehydrogenases reductases (SDR) family	381666.H16_A1439	Bacteria	Proteobacteria	Betaproteobacteria	Burkholderiales	Burkholderiaceae	Cupriavidus	unclassified	-	-
member	43748	-	-	-	-	-	P14697	-	-	-	-	-	Eukaryota	Ascomycota	Saccharomycetes	Saccharomycetales	Trichomonascaceae	Blastobotrys	Blastobotrys adeninivorans	-	-
member	43748	-	-	-	-	-	P14697	-	-	-	-	-	unclassified	unclassified	unclassified	unclassified	unclassified	unclassified	Cloning vector pColE-phaAB	-	-
member	43748	-	-	-	-	-	P14697	-	-	-	-	-	unclassified	unclassified	unclassified	unclassified	unclassified	unclassified	Expression vector BT07	-	-
member	43748	-	-	-	-	-	P14697	-	-	-	-	-	unclassified	unclassified	unclassified	unclassified	unclassified	unclassified	Expression vector BT08	-	-
member	43748	-	-	-	-	-	P14697	-	-	-	-	-	unclassified	unclassified	unclassified	unclassified	unclassified	unclassified	Expression vector BT09	-	-
member	43748	-	-	-	-	-	P14697	-	-	-	-	-	unclassified	unclassified	unclassified	unclassified	unclassified	unclassified	Expression vector BT10	-	-
member	43748	-	-	-	-	-	P14697	-	-	-	-	-	unclassified	unclassified	unclassified	unclassified	unclassified	unclassified	Expression vector BT11	-	-
member	43748	-	-	-	-	-	P14697	-	-	-	-	-	unclassified	unclassified	unclassified	unclassified	unclassified	unclassified	Expression vector BT12	-	-
member	43748	-	-	-	-	-	P14697	-	-	-	-	-	unclassified	unclassified	unclassified	unclassified	unclassified	unclassified	synthetic construct	-	-
group	43749	1	-	-	-	-	P14761	information storage and processing	Replication, recombination and repair	1G065	reverse transcriptase	927677.ALVU02000002_gene249	Eukaryota	Euglenozoa	Euglenida	Euglenales	Euglenaceae	Euglena	Euglena longa	unclassified	unclassified	0.1	-	0.1	-	0.0	-	0.0	-	1/1	1/1	1/1	1/1	1/1	1/1	1/1	1/1	1/1	1/1	1/1	1/1	0/0	0/0
member	43749	-	-	-	-	-	P14761	information storage and processing	Replication, recombination and repair	1G065	reverse transcriptase	927677.ALVU02000002_gene249	Eukaryota	Euglenozoa	Euglenida	Euglenales	Euglenaceae	Euglena	Euglena longa	unclassified	unclassified
group	43750	1	-	-	-	-	P14941	metabolism	Energy production and conversion	42HUD	PFAM Alcohol dehydrogenase, zinc-binding	340099.Teth39_0218	various	various	various	various	various	various	various	unclassified	unclassified	0.1	-	0.1	-	0.0	-	0.0	-	1/1	1/1	1/1	1/1	1/1	1/1	1/1	1/1	1/1	1/1	1/1	1/1	0/0	0/0
member	43750	-	-	-	-	-	P14941	metabolism	Energy production and conversion	42HUD	PFAM Alcohol dehydrogenase, zinc-binding	340099.Teth39_0218	Bacteria	Firmicutes	Clostridia	Thermoanaerobacterales	Thermoanaerobacteraceae	Thermoanaerobacter	Thermoanaerobacter brockii	unclassified	unclassified
member	43750	-	-	-	-	-	P14941	-	-	-	-	-	Bacteria	Firmicutes	Clostridia	Thermoanaerobacterales	Thermoanaerobacteraceae	Thermoanaerobacter	Thermoanaerobacter pseudethanolicus	-	-
member	43750	-	-	-	-	-	P14941	-	-	-	-	-	Bacteria	Firmicutes	Clostridia	Thermoanaerobacterales	Thermoanaerobacteraceae	Thermoanaerobacter	unclassified	-	-
member	43750	-	-	-	-	-	P14941	-	-	-	-	-	unclassified	unclassified	unclassified	unclassified	unclassified	unclassified	synthetic construct	-	-
group	43751	1	-	-	-	-	P15320	cellular processes and signaling	Intracellular trafficking, secretion, and vesicular transport	402VZ	haemagglutination activity domain	273526.SMDB11_3737	Bacteria	Proteobacteria	Gammaproteobacteria	Enterobacterales	Yersiniaceae	Serratia	Serratia marcescens	unclassified	unclassified	0.1	-	0.1	-	0.0	-	0.0	-	1/1	1/1	1/1	1/1	1/1	1/1	1/1	1/1	1/1	1/1	1/1	1/1	0/0	0/0
member	43751	-	-	-	-	-	P15320	cellular processes and signaling	Intracellular trafficking, secretion, and vesicular transport	402VZ	haemagglutination activity domain	273526.SMDB11_3737	Bacteria	Proteobacteria	Gammaproteobacteria	Enterobacterales	Yersiniaceae	Serratia	Serratia marcescens	unclassified	unclassified
group	43752	1	-	-	-	-	P15325	metabolism	Inorganic ion transport and metabolism	3S5UX	Belongs to the major facilitator superfamily. Sugar transporter (TC 2.A.1.1) family	162425.CADANIAP00001491	Eukaryota	Ascomycota	Eurotiomycetes	Eurotiales	Aspergillaceae	Aspergillus	Aspergillus nidulans	unclassified	unclassified	0.1	-	0.1	-	0.0	-	0.0	-	1/1	1/1	1/1	1/1	1/1	1/1	1/1	1/1	1/1	1/1	1/1	1/1	0/0	0/0
member	43752	-	-	-	-	-	P15325	metabolism	Inorganic ion transport and metabolism	3S5UX	Belongs to the major facilitator superfamily. Sugar transporter (TC 2.A.1.1) family	162425.CADANIAP00001491	Eukaryota	Ascomycota	Eurotiomycetes	Eurotiales	Aspergillaceae	Aspergillus	Aspergillus nidulans	unclassified	unclassified
group	43753	1	-	-	-	-	P15326	cellular processes and signaling	Posttranslational modification, protein turnover, chaperones	3I9W6	amino sugar catabolic process	4558.Sb06g021230.1	Eukaryota	Streptophyta	Magnoliopsida	Poales	Poaceae	Coix	Coix lacryma-jobi	Modules of approx. 40 residues. The chitin-binding function has been demonstrated in many cases. These modules are found attached to a number of chitinase catalytic domains, but also in non-catalytic proteins either in isolation or as multiple repeats.	CBM18	0.1	-	0.1	-	0.0	-	0.0	-	1/1	1/1	1/1	1/1	1/1	1/1	1/1	1/1	1/1	1/1	1/1	1/1	1/1	1/1
member	43753	-	-	-	-	-	P15326	cellular processes and signaling	Posttranslational modification, protein turnover, chaperones	3I9W6	amino sugar catabolic process	4558.Sb06g021230.1	Eukaryota	Streptophyta	Magnoliopsida	Poales	Poaceae	Coix	Coix lacryma-jobi	Modules of approx. 40 residues. The chitin-binding function has been demonstrated in many cases. These modules are found attached to a number of chitinase catalytic domains, but also in non-catalytic proteins either in isolation or as multiple repeats.	CBM18
group	43754	2	1857	1858	88.08	88.08	P15368;P78615	metabolism	Secondary metabolites biosynthesis, transport and catabolism	3S5TG	fatty acid synthase	various	Eukaryota	Ascomycota	Eurotiomycetes	Eurotiales	Aspergillaceae	various	various	unclassified	unclassified	0.1	-	0.1	-	0.0	-	0.0	-	2/2	2/2	2/2	2/2	1/2	2/2	2/2	2/2	2/2	2/2	1/2	1/2	0/0	0/0
member	43754	-	-	-	-	-	P15368	metabolism	Secondary metabolites biosynthesis, transport and catabolism	3S5TG	fatty acid synthase	1108849.XP_002560069.1	Eukaryota	Ascomycota	Eurotiomycetes	Eurotiales	Aspergillaceae	Penicillium	Penicillium griseofulvum	unclassified	unclassified
member	43754	-	-	-	-	-	P78615	metabolism	Secondary metabolites biosynthesis, transport and catabolism	3S5TG	fatty acid synthase	162425.CADANIAP00001194	Eukaryota	Ascomycota	Eurotiomycetes	Eurotiales	Aspergillaceae	Aspergillus	Aspergillus nidulans	unclassified	unclassified
group	43755	1	-	-	-	-	P15461	poorly characterized	Function unknown	44UA1	Plant lipid transfer protein / seed storage protein / trypsin-alpha amylase inhibitor domain family	4155.Migut.J01035.1.p	Eukaryota	Streptophyta	Magnoliopsida	Asterales	Asteraceae	Helianthus	Helianthus annuus	unclassified	unclassified	0.1	-	0.1	-	0.0	-	0.0	-	1/1	1/1	1/1	1/1	1/1	1/1	1/1	1/1	1/1	1/1	1/1	1/1	0/0	0/0
member	43755	-	-	-	-	-	P15461	poorly characterized	Function unknown	44UA1	Plant lipid transfer protein / seed storage protein / trypsin-alpha amylase inhibitor domain family	4155.Migut.J01035.1.p	Eukaryota	Streptophyta	Magnoliopsida	Asterales	Asteraceae	Helianthus	Helianthus annuus	unclassified	unclassified
group	43756	1	-	-	-	-	P15802	metabolism	Coenzyme transport and metabolism	3S89B	Acyl-coenzyme A:6-aminopenicillanic acid acyl-transferase	1108849.XP_002569112.1	Eukaryota	Ascomycota	Eurotiomycetes	Eurotiales	Aspergillaceae	Penicillium	various	unclassified	unclassified	0.1	-	0.1	-	0.0	-	0.0	-	1/1	1/1	1/1	1/1	1/1	1/1	1/1	1/1	1/1	1/1	1/1	1/1	0/0	0/0
member	43756	-	-	-	-	-	P15802	metabolism	Coenzyme transport and metabolism	3S89B	Acyl-coenzyme A:6-aminopenicillanic acid acyl-transferase	1108849.XP_002569112.1	Eukaryota	Ascomycota	Eurotiomycetes	Eurotiales	Aspergillaceae	Penicillium	Penicillium chrysogenum	unclassified	unclassified
member	43756	-	-	-	-	-	P15802	-	-	-	-	-	Eukaryota	Ascomycota	Eurotiomycetes	Eurotiales	Aspergillaceae	Penicillium	Penicillium rubens	-	-
group	43757	1	-	-	-	-	P15878	metabolism	Energy production and conversion	234R6	Cytochrome b	272631.ML0879	Bacteria	Actinobacteria	Actinomycetia	Corynebacteriales	Mycobacteriaceae	Mycobacterium	Mycobacterium leprae	unclassified	unclassified	0.1	-	0.1	-	0.0	-	0.0	-	1/1	1/1	1/1	1/1	1/1	1/1	1/1	1/1	1/1	1/1	1/1	1/1	0/0	0/0
member	43757	-	-	-	-	-	P15878	metabolism	Energy production and conversion	234R6	Cytochrome b	272631.ML0879	Bacteria	Actinobacteria	Actinomycetia	Corynebacteriales	Mycobacteriaceae	Mycobacterium	Mycobacterium leprae	unclassified	unclassified
group	43758	1	-	-	-	-	P15989	cellular processes and signaling	Extracellular structures	4GP19	collagen	9031.ENSGALP00000006240	Eukaryota	Chordata	Aves	Galliformes	Phasianidae	Gallus	Gallus gallus	unclassified	unclassified	0.1	-	0.1	-	0.0	-	0.0	-	1/1	1/1	1/1	1/1	1/1	1/1	1/1	1/1	1/1	1/1	1/1	1/1	0/0	0/0
member	43758	-	-	-	-	-	P15989	cellular processes and signaling	Extracellular structures	4GP19	collagen	9031.ENSGALP00000006240	Eukaryota	Chordata	Aves	Galliformes	Phasianidae	Gallus	Gallus gallus	unclassified	unclassified
group	43759	1	-	-	-	-	P16039	information storage and processing	Transcription	4GNRU	Nucleophosmin	181119.XP_005532617.1	Eukaryota	Chordata	Aves	Galliformes	Phasianidae	Gallus	Gallus gallus	unclassified	unclassified	0.1	-	0.1	-	0.0	-	0.0	-	1/1	1/1	1/1	1/1	1/1	1/1	1/1	1/1	1/1	1/1	1/1	1/1	0/0	0/0
member	43759	-	-	-	-	-	P16039	information storage and processing	Transcription	4GNRU	Nucleophosmin	181119.XP_005532617.1	Eukaryota	Chordata	Aves	Galliformes	Phasianidae	Gallus	Gallus gallus	unclassified	unclassified
group	43760	2	2472	2472	99.64	99.64	P16086;P16546	cellular processes and signaling	Cytoskeleton	4Q7HD	Spectrin alpha chain	10090.ENSMUSP00000097797	Eukaryota	Chordata	Mammalia	Rodentia	Muridae	various	various	unclassified	unclassified	0.1	-	0.1	-	0.0	-	0.0	-	2/2	2/2	2/2	2/2	2/2	2/2	2/2	2/2	2/2	2/2	1/2	1/2	0/0	0/0
member	43760	-	-	-	-	-	P16086	cellular processes and signaling	Cytoskeleton	4Q7HD	Spectrin alpha chain	10090.ENSMUSP00000097797	Eukaryota	Chordata	Mammalia	Rodentia	Muridae	Rattus	Rattus norvegicus	unclassified	unclassified
member	43760	-	-	-	-	-	P16546	cellular processes and signaling	Cytoskeleton	4Q7HD	Spectrin alpha chain	10090.ENSMUSP00000097797	Eukaryota	Chordata	Mammalia	Rodentia	Muridae	Mus	Mus musculus	unclassified	unclassified
group	43761	2	531	533	98.87	98.87	P16801;Q6SW48	poorly characterized	Function unknown	4R1C5	UL95 family	various	various	various	various	various	various	various	various	unclassified	unclassified	0.1	-	0.1	-	0.0	-	0.0	-	2/2	2/2	2/2	2/2	1/2	2/2	2/2	2/2	2/2	2/2	2/2	2/2	0/0	0/0
member	43761	-	-	-	-	-	P16801	poorly characterized	Function unknown	4R1C5	UL95 family	10360.UL95_HCMVA	Viruses	Peploviricota	Herviviricetes	Herpesvirales	Herpesviridae	Cytomegalovirus	Human betaherpesvirus 5	unclassified	unclassified
member	43761	-	-	-	-	-	P16801	-	-	-	-	-	unclassified	unclassified	unclassified	unclassified	unclassified	unclassified	synthetic construct	-	-
member	43761	-	-	-	-	-	Q6SW48	poorly characterized	Function unknown	4R1C5	UL95 family	295027.UL95_HCMVM	Viruses	Peploviricota	Herviviricetes	Herpesvirales	Herpesviridae	Cytomegalovirus	Human betaherpesvirus 5	unclassified	unclassified
member	43761	-	-	-	-	-	Q6SW48	-	-	-	-	-	unclassified	unclassified	unclassified	unclassified	unclassified	unclassified	synthetic human betaherpesvirus 5	-	-
group	43762	3	129	129	96.12	99.22	P16865;P16866;P50567	information storage and processing	Chromatin structure and dynamics	37US1	histone h2a	3055.EDP08531	Eukaryota	Chlorophyta	Chlorophyceae	Chlamydomonadales	Volvocaceae	Volvox	Volvox carteri	unclassified	unclassified	0.1	-	0.1	-	0.0	-	0.0	-	3/3	3/3	3/3	3/3	3/3	3/3	3/3	3/3	3/3	2/3	2/3	2/3	0/0	0/0
member	43762	-	-	-	-	-	P16865	information storage and processing	Chromatin structure and dynamics	37US1	histone h2a	3055.EDP08531	Eukaryota	Chlorophyta	Chlorophyceae	Chlamydomonadales	Volvocaceae	Volvox	Volvox carteri	unclassified	unclassified
member	43762	-	-	-	-	-	P16866	information storage and processing	Chromatin structure and dynamics	37US1	histone h2a	3055.EDP08531	Eukaryota	Chlorophyta	Chlorophyceae	Chlamydomonadales	Volvocaceae	Volvox	Volvox carteri	unclassified	unclassified
member	43762	-	-	-	-	-	P50567	information storage and processing	Chromatin structure and dynamics	37US1	histone h2a	3055.EDP08531	Eukaryota	Chlorophyta	Chlorophyceae	Chlamydomonadales	Chlamydomonadaceae	Chlamydomonas	Chlamydomonas reinhardtii	unclassified	unclassified
member	43762	-	-	-	-	-	P50567	-	-	-	-	-	Eukaryota	Chlorophyta	Chlorophyceae	Chlamydomonadales	Chlamydomonadaceae	Chlamydomonas	Chlamydomonas schloesseri	-	-
group	43763	1	-	-	-	-	P16873	cellular processes and signaling	Cell wall/membrane/envelope biogenesis	2KQD8	Catalyzes cross-linking of the peptidoglycan cell wall at the division septum	546264.NEIFLAOT_02187	Bacteria	Proteobacteria	Betaproteobacteria	Neisseriales	Neisseriaceae	Neisseria	various	unclassified	unclassified	0.1	-	0.1	-	0.0	-	0.0	-	1/1	1/1	1/1	1/1	1/1	1/1	1/1	1/1	1/1	1/1	1/1	1/1	0/0	0/0
member	43763	-	-	-	-	-	P16873	cellular processes and signaling	Cell wall/membrane/envelope biogenesis	2KQD8	Catalyzes cross-linking of the peptidoglycan cell wall at the division septum	546264.NEIFLAOT_02187	Bacteria	Proteobacteria	Betaproteobacteria	Neisseriales	Neisseriaceae	Neisseria	Neisseria flavescens	unclassified	unclassified
member	43763	-	-	-	-	-	P16873	-	-	-	-	-	Bacteria	Proteobacteria	Betaproteobacteria	Neisseriales	Neisseriaceae	Neisseria	Neisseria meningitidis	-	-
group	43764	1	-	-	-	-	P16909	unclassified	unclassified	unclassified	unclassified	unclassified	various	various	various	various	various	various	various	unclassified	unclassified	0.1	-	0.1	-	0.0	-	0.0	-	0/0	0/0	0/0	0/0	0/0	1/1	1/1	1/1	1/1	1/1	1/1	1/1	0/0	0/0
member	43764	-	-	-	-	-	P16909	unclassified	unclassified	unclassified	unclassified	unclassified	Eukaryota	Arthropoda	Insecta	Diptera	Drosophilidae	Drosophila	Drosophila melanogaster	unclassified	unclassified
member	43764	-	-	-	-	-	P16909	-	-	-	-	-	unclassified	unclassified	unclassified	unclassified	unclassified	unclassified	synthetic construct	-	-
group	43765	1	-	-	-	-	P17541	cellular processes and signaling	Cell wall/membrane/envelope biogenesis	4JKDA	Belongs to the glycosyl hydrolase 18 family	3659.XP_004169800.1	Eukaryota	Streptophyta	Magnoliopsida	Cucurbitales	Cucurbitaceae	Cucumis	Cucumis sativus	chitinase (EC 3.2.1.14); lysozyme (EC 3.2.1.17); endo-beta-N-acetylglucosaminidase (EC 3.2.1.96); peptidoglycan hydrolase with endo-beta-N-acetylglucosaminidase specificity (EC 3.2.1.-); Nod factor hydrolase (EC 3.2.1.-); xylanase inhibitor; concanavalin B; narbonin	GH18	0.1	-	0.1	-	0.0	-	0.0	-	1/1	1/1	1/1	1/1	1/1	1/1	1/1	1/1	1/1	1/1	1/1	1/1	1/1	1/1
member	43765	-	-	-	-	-	P17541	cellular processes and signaling	Cell wall/membrane/envelope biogenesis	4JKDA	Belongs to the glycosyl hydrolase 18 family	3659.XP_004169800.1	Eukaryota	Streptophyta	Magnoliopsida	Cucurbitales	Cucurbitaceae	Cucumis	Cucumis sativus	chitinase (EC 3.2.1.14); lysozyme (EC 3.2.1.17); endo-beta-N-acetylglucosaminidase (EC 3.2.1.96); peptidoglycan hydrolase with endo-beta-N-acetylglucosaminidase specificity (EC 3.2.1.-); Nod factor hydrolase (EC 3.2.1.-); xylanase inhibitor; concanavalin B; narbonin	GH18
group	43766	1	-	-	-	-	P17717	metabolism	Carbohydrate transport and metabolism	4Q7ZV	glucuronosyltransferase activity	10090.ENSMUSP00000068282	Eukaryota	Chordata	Mammalia	Rodentia	Muridae	Mus	Mus musculus	1,2-diacylglycerol 3-beta-galactosyltransferase (EC 2.4.1.46); 1,2-diacylglycerol 3-beta-glucosyltransferase (EC 2.4.1.157);  UDP-GlcNAc: Und-PP-MurAc-pentapeptide beta-N-acetylglucosaminyltransferase (EC 2.4.1.227); digalactosyldiacylglycerol synthase (EC 2.4.1.241)	GT28	0.1	-	0.1	-	0.0	-	0.0	-	1/1	1/1	1/1	1/1	1/1	1/1	1/1	1/1	1/1	1/1	1/1	1/1	1/1	1/1
member	43766	-	-	-	-	-	P17717	metabolism	Carbohydrate transport and metabolism	4Q7ZV	glucuronosyltransferase activity	10090.ENSMUSP00000068282	Eukaryota	Chordata	Mammalia	Rodentia	Muridae	Mus	Mus musculus	1,2-diacylglycerol 3-beta-galactosyltransferase (EC 2.4.1.46); 1,2-diacylglycerol 3-beta-glucosyltransferase (EC 2.4.1.157);  UDP-GlcNAc: Und-PP-MurAc-pentapeptide beta-N-acetylglucosaminyltransferase (EC 2.4.1.227); digalactosyldiacylglycerol synthase (EC 2.4.1.241)	GT28
group	43767	3	255	257	80.54	85.21	P17753;P18038;P18092	poorly characterized	Function unknown	4QP7Y	GTP binding	11714.NEF_HV2BE	Viruses	Artverviricota	Revtraviricetes	Ortervirales	Retroviridae	Lentivirus	Human immunodeficiency virus 2	unclassified	unclassified	0.1	-	0.1	-	0.0	-	0.0	-	3/3	3/3	3/3	3/3	3/3	3/3	3/3	3/3	3/3	3/3	3/3	3/3	0/0	0/0
member	43767	-	-	-	-	-	P17753	poorly characterized	Function unknown	4QP7Y	GTP binding	11714.NEF_HV2BE	Viruses	Artverviricota	Revtraviricetes	Ortervirales	Retroviridae	Lentivirus	Human immunodeficiency virus 2	unclassified	unclassified
member	43767	-	-	-	-	-	P18038	poorly characterized	Function unknown	4QP7Y	GTP binding	11714.NEF_HV2BE	Viruses	Artverviricota	Revtraviricetes	Ortervirales	Retroviridae	Lentivirus	Human immunodeficiency virus 2	unclassified	unclassified
member	43767	-	-	-	-	-	P18092	poorly characterized	Function unknown	4QP7Y	GTP binding	11714.NEF_HV2BE	Viruses	Artverviricota	Revtraviricetes	Ortervirales	Retroviridae	Lentivirus	Human immunodeficiency virus 2	unclassified	unclassified
group	43768	1	-	-	-	-	P18187	metabolism	Energy production and conversion	2M7RG	TIGRFAM hydrogenase (NiFe) small subunit (hydA)	596151.DesfrDRAFT_3948	Bacteria	Proteobacteria	Deltaproteobacteria	Desulfovibrionales	Desulfovibrionaceae	Solidesulfovibrio	Solidesulfovibrio fructosivorans	unclassified	unclassified	0.1	-	0.1	-	0.0	-	0.0	-	1/1	1/1	1/1	1/1	1/1	1/1	1/1	1/1	1/1	1/1	1/1	1/1	0/0	0/0
member	43768	-	-	-	-	-	P18187	metabolism	Energy production and conversion	2M7RG	TIGRFAM hydrogenase (NiFe) small subunit (hydA)	596151.DesfrDRAFT_3948	Bacteria	Proteobacteria	Deltaproteobacteria	Desulfovibrionales	Desulfovibrionaceae	Solidesulfovibrio	Solidesulfovibrio fructosivorans	unclassified	unclassified
group	43769	1	-	-	-	-	P18250	metabolism	Amino acid transport and metabolism	1GW6D	Catalyzes the isomerization between 2-isopropylmalate and 3-isopropylmalate, via the formation of 2-isopropylmaleate	36080.S2K694	Eukaryota	Mucoromycota	Mucoromycetes	Mucorales	Phycomycetaceae	Phycomyces	Phycomyces blakesleeanus	unclassified	unclassified	0.1	-	0.1	-	0.0	-	0.0	-	1/1	1/1	1/1	1/1	1/1	1/1	1/1	1/1	1/1	1/1	1/1	1/1	0/0	0/0
member	43769	-	-	-	-	-	P18250	metabolism	Amino acid transport and metabolism	1GW6D	Catalyzes the isomerization between 2-isopropylmalate and 3-isopropylmalate, via the formation of 2-isopropylmaleate	36080.S2K694	Eukaryota	Mucoromycota	Mucoromycetes	Mucorales	Phycomycetaceae	Phycomyces	Phycomyces blakesleeanus	unclassified	unclassified
group	43770	1	-	-	-	-	P18522	information storage and processing	RNA processing and modification	4R16U	integral to membrane	649895.PRO_0000402786	Viruses	Pisuviricota	Pisoniviricetes	Picornavirales	Secoviridae	Nepovirus	Beet ringspot virus	unclassified	unclassified	0.1	-	0.1	-	0.0	-	0.0	-	1/1	1/1	1/1	1/1	1/1	1/1	1/1	1/1	1/1	1/1	1/1	1/1	0/0	0/0
member	43770	-	-	-	-	-	P18522	information storage and processing	RNA processing and modification	4R16U	integral to membrane	649895.PRO_0000402786	Viruses	Pisuviricota	Pisoniviricetes	Picornavirales	Secoviridae	Nepovirus	Beet ringspot virus	unclassified	unclassified
group	43771	1	-	-	-	-	P18892	cellular processes and signaling	Signal transduction mechanisms	4IZDM	Butyrophilin, subfamily 1, member A1	72004.XP_005910940.1	Eukaryota	Chordata	Mammalia	Artiodactyla	Bovidae	Bos	Bos taurus	unclassified	unclassified	0.1	-	0.1	-	0.0	-	0.0	-	1/1	1/1	1/1	1/1	1/1	1/1	1/1	1/1	1/1	1/1	1/1	1/1	0/0	0/0
member	43771	-	-	-	-	-	P18892	cellular processes and signaling	Signal transduction mechanisms	4IZDM	Butyrophilin, subfamily 1, member A1	72004.XP_005910940.1	Eukaryota	Chordata	Mammalia	Artiodactyla	Bovidae	Bos	Bos taurus	unclassified	unclassified
group	43772	1	-	-	-	-	P19084	cellular processes and signaling	Posttranslational modification, protein turnover, chaperones	3GAPY	seed storage protein	71139.XP_010045998.1	Eukaryota	Streptophyta	Magnoliopsida	Asterales	Asteraceae	Helianthus	Helianthus annuus	unclassified	unclassified	0.1	-	0.1	-	0.0009101941747572	-	0.0009101941747572	-	1/1	1/1	1/1	1/1	1/1	1/1	1/1	1/1	1/1	1/1	1/1	1/1	0/0	0/0
member	43772	-	-	-	-	-	P19084	cellular processes and signaling	Posttranslational modification, protein turnover, chaperones	3GAPY	seed storage protein	71139.XP_010045998.1	Eukaryota	Streptophyta	Magnoliopsida	Asterales	Asteraceae	Helianthus	Helianthus annuus	unclassified	unclassified
group	43773	1	-	-	-	-	P19109	information storage and processing	RNA processing and modification	45PZV	Belongs to the DEAD box helicase family	7227.FBpp0078301	various	various	various	various	various	various	various	unclassified	unclassified	0.1	-	0.1	-	0.0	-	0.0	-	1/1	1/1	1/1	1/1	1/1	1/1	1/1	1/1	1/1	1/1	1/1	1/1	0/0	0/0
member	43773	-	-	-	-	-	P19109	information storage and processing	RNA processing and modification	45PZV	Belongs to the DEAD box helicase family	7227.FBpp0078301	Eukaryota	Arthropoda	Insecta	Diptera	Drosophilidae	Drosophila	Drosophila melanogaster	unclassified	unclassified
member	43773	-	-	-	-	-	P19109	-	-	-	-	-	unclassified	unclassified	unclassified	unclassified	unclassified	unclassified	synthetic construct	-	-
group	43774	1	-	-	-	-	P19121	cellular processes and signaling	Signal transduction mechanisms	4GQ4E	Serum albumin	9031.ENSGALP00000019031	Eukaryota	Chordata	Aves	Galliformes	Phasianidae	Gallus	Gallus gallus	unclassified	unclassified	0.1	-	0.1	-	0.0	-	0.0	-	1/1	1/1	1/1	1/1	1/1	1/1	1/1	1/1	1/1	1/1	1/1	1/1	0/0	0/0
member	43774	-	-	-	-	-	P19121	cellular processes and signaling	Signal transduction mechanisms	4GQ4E	Serum albumin	9031.ENSGALP00000019031	Eukaryota	Chordata	Aves	Galliformes	Phasianidae	Gallus	Gallus gallus	unclassified	unclassified
group	43775	3	183	201	85.57	93.03	P19427;P45846;Q9QZZ6	cellular processes and signaling	Extracellular structures	4IWI7	Seems to mediate adhesion by cell surface integrin binding. May serve as a communication link between the dermal fibroblast cell surface and its extracellular matrix environment. Enhances TGFB1 activity. Inhibits cell proliferation	9823.ENSSSCP00000006714	Eukaryota	Chordata	Mammalia	Artiodactyla	various	various	various	unclassified	unclassified	0.1	-	0.1	-	0.0	-	0.0	-	2/3	2/3	2/3	2/3	2/3	3/3	3/3	3/3	2/3	(1)/3	(1)/3	(1)/3	0/0	0/0
member	43775	-	-	-	-	-	P19427	cellular processes and signaling	Extracellular structures	4IWI7	Seems to mediate adhesion by cell surface integrin binding. May serve as a communication link between the dermal fibroblast cell surface and its extracellular matrix environment. Enhances TGFB1 activity. Inhibits cell proliferation	9823.ENSSSCP00000006714	Eukaryota	Chordata	Mammalia	Artiodactyla	Bovidae	Bison	Bison bison	unclassified	unclassified
member	43775	-	-	-	-	-	P19427	-	-	-	-	-	Eukaryota	Chordata	Mammalia	Artiodactyla	Bovidae	Bos	Bos indicus	-	-
member	43775	-	-	-	-	-	P19427	-	-	-	-	-	Eukaryota	Chordata	Mammalia	Artiodactyla	Bovidae	Bos	Bos indicus x Bos taurus	-	-
member	43775	-	-	-	-	-	P19427	-	-	-	-	-	Eukaryota	Chordata	Mammalia	Artiodactyla	Bovidae	Bos	Bos taurus	-	-
member	43775	-	-	-	-	-	P45846	cellular processes and signaling	Extracellular structures	4IWI7	Seems to mediate adhesion by cell surface integrin binding. May serve as a communication link between the dermal fibroblast cell surface and its extracellular matrix environment. Enhances TGFB1 activity. Inhibits cell proliferation	9823.ENSSSCP00000006714	Eukaryota	Chordata	Mammalia	Artiodactyla	Suidae	Sus	Sus scrofa	unclassified	unclassified
member	43775	-	-	-	-	-	Q9QZZ6	poorly characterized	Function unknown	4Q6TF	Dermatopontin	10090.ENSMUSP00000027861	Eukaryota	Chordata	Mammalia	Rodentia	Muridae	Mus	Mus musculus	unclassified	unclassified
group	43776	1	-	-	-	-	P19567	metabolism	Energy production and conversion	4BF02	pseudoazurin	1410620.SHLA_5c001000	Bacteria	Proteobacteria	Betaproteobacteria	Burkholderiales	Alcaligenaceae	Achromobacter	Achromobacter cycloclastes	unclassified	unclassified	0.1	-	0.1	-	0.0	-	0.0	-	1/1	1/1	1/1	1/1	1/1	1/1	1/1	1/1	1/1	1/1	1/1	1/1	0/0	0/0
member	43776	-	-	-	-	-	P19567	metabolism	Energy production and conversion	4BF02	pseudoazurin	1410620.SHLA_5c001000	Bacteria	Proteobacteria	Betaproteobacteria	Burkholderiales	Alcaligenaceae	Achromobacter	Achromobacter cycloclastes	unclassified	unclassified
group	43777	1	-	-	-	-	P19712	information storage and processing	Transcription	4R0R1	ATP-dependent helicase activity	11100.PRO_0000038032	Viruses	Kitrinoviricota	Flasuviricetes	Amarillovirales	Flaviviridae	Pestivirus	Pestivirus C	unclassified	unclassified	0.1	-	0.1	-	0.0	-	0.0	-	1/1	1/1	1/1	1/1	1/1	1/1	1/1	1/1	1/1	1/1	1/1	1/1	0/0	0/0
member	43777	-	-	-	-	-	P19712	information storage and processing	Transcription	4R0R1	ATP-dependent helicase activity	11100.PRO_0000038032	Viruses	Kitrinoviricota	Flasuviricetes	Amarillovirales	Flaviviridae	Pestivirus	Pestivirus C	unclassified	unclassified
group	43778	1	-	-	-	-	P19898	poorly characterized	Function unknown	4R0YI	Fijivirus 64 kDa capsid protein	10990.L7N7U5_RBSDV	Viruses	Duplornaviricota	Resentoviricetes	Reovirales	Reoviridae	Fijivirus	Rice black streaked dwarf virus	unclassified	unclassified	0.1	-	0.1	-	0.0	-	0.0	-	1/1	1/1	1/1	1/1	1/1	1/1	1/1	1/1	1/1	1/1	1/1	1/1	0/0	0/0
member	43778	-	-	-	-	-	P19898	poorly characterized	Function unknown	4R0YI	Fijivirus 64 kDa capsid protein	10990.L7N7U5_RBSDV	Viruses	Duplornaviricota	Resentoviricetes	Reovirales	Reoviridae	Fijivirus	Rice black streaked dwarf virus	unclassified	unclassified
group	43779	1	-	-	-	-	P20085	information storage and processing	Replication, recombination and repair	COG0507	A helicase nuclease that prepares dsDNA breaks (DSB) for recombinational DNA repair. Binds to DSBs and unwinds DNA via a highly rapid and processive ATP-dependent bidirectional helicase activity. Unwinds dsDNA until it encounters a Chi (crossover hotspot instigator) sequence from the 3' direction. Cuts ssDNA a few nucleotides 3' to the Chi site. The properties and activities of the enzyme are changed at Chi. The Chi-altered holoenzyme produces a long 3'-ssDNA overhang and facilitates RecA-binding to the ssDNA for homologous DNA recombination and repair. Holoenzyme degrades any linearized DNA that is unable to undergo homologous recombination. In the holoenzyme this subunit has ssDNA-dependent ATPase and 5'-3' helicase activity. When added to pre-assembled RecBC greatly stimulates nuclease activity and augments holoenzyme processivity. Negatively regulates the RecA-loading ability of RecBCD	1268622.AVS7_01526	Bacteria	Proteobacteria	Acidithiobacillia	Acidithiobacillales	Acidithiobacillaceae	Acidithiobacillus	Acidithiobacillus ferridurans	unclassified	unclassified	0.1	-	0.1	-	0.0	-	0.0	-	1/1	1/1	1/1	1/1	1/1	1/1	1/1	1/1	1/1	1/1	1/1	1/1	0/0	0/0
member	43779	-	-	-	-	-	P20085	information storage and processing	Replication, recombination and repair	COG0507	A helicase nuclease that prepares dsDNA breaks (DSB) for recombinational DNA repair. Binds to DSBs and unwinds DNA via a highly rapid and processive ATP-dependent bidirectional helicase activity. Unwinds dsDNA until it encounters a Chi (crossover hotspot instigator) sequence from the 3' direction. Cuts ssDNA a few nucleotides 3' to the Chi site. The properties and activities of the enzyme are changed at Chi. The Chi-altered holoenzyme produces a long 3'-ssDNA overhang and facilitates RecA-binding to the ssDNA for homologous DNA recombination and repair. Holoenzyme degrades any linearized DNA that is unable to undergo homologous recombination. In the holoenzyme this subunit has ssDNA-dependent ATPase and 5'-3' helicase activity. When added to pre-assembled RecBC greatly stimulates nuclease activity and augments holoenzyme processivity. Negatively regulates the RecA-loading ability of RecBCD	1268622.AVS7_01526	Bacteria	Proteobacteria	Acidithiobacillia	Acidithiobacillales	Acidithiobacillaceae	Acidithiobacillus	Acidithiobacillus ferridurans	unclassified	unclassified
group	43780	1	-	-	-	-	P20127	information storage and processing	RNA processing and modification	4R1MJ	T=3 icosahedral viral capsid	652669.PRO_0000402497	Viruses	Kitrinoviricota	Alsuviricetes	Tymovirales	Tymoviridae	Tymovirus	Ononis yellow mosaic virus	unclassified	unclassified	0.1	-	0.1	-	0.0	-	0.0	-	1/1	1/1	1/1	1/1	1/1	1/1	1/1	1/1	1/1	1/1	1/1	1/1	0/0	0/0
member	43780	-	-	-	-	-	P20127	information storage and processing	RNA processing and modification	4R1MJ	T=3 icosahedral viral capsid	652669.PRO_0000402497	Viruses	Kitrinoviricota	Alsuviricetes	Tymovirales	Tymoviridae	Tymovirus	Ononis yellow mosaic virus	unclassified	unclassified
group	43781	1	-	-	-	-	P20190	unclassified	unclassified	unclassified	unclassified	unclassified	Bacteria	Actinobacteria	Actinomycetia	Streptomycetales	Streptomycetaceae	Streptomyces	Streptomyces fradiae	unclassified	unclassified	0.1	-	0.1	-	0.0	-	0.0	-	0/0	0/0	0/0	0/0	0/0	1/1	1/1	1/1	1/1	1/1	1/1	1/1	0/0	0/0
member	43781	-	-	-	-	-	P20190	unclassified	unclassified	unclassified	unclassified	unclassified	Bacteria	Actinobacteria	Actinomycetia	Streptomycetales	Streptomycetaceae	Streptomyces	Streptomyces fradiae	unclassified	unclassified
group	43782	1	-	-	-	-	P20285	metabolism	Coenzyme transport and metabolism	3UM8P	The pyruvate dehydrogenase complex catalyzes the overall conversion of pyruvate to acetyl-CoA and CO(2)	5141.EFNCRP00000007764	Eukaryota	Ascomycota	Sordariomycetes	Sordariales	Sordariaceae	Neurospora	Neurospora crassa	unclassified	unclassified	0.1	-	0.1	-	0.0	-	0.0	-	1/1	1/1	1/1	1/1	1/1	1/1	1/1	1/1	1/1	1/1	1/1	1/1	0/0	0/0
member	43782	-	-	-	-	-	P20285	metabolism	Coenzyme transport and metabolism	3UM8P	The pyruvate dehydrogenase complex catalyzes the overall conversion of pyruvate to acetyl-CoA and CO(2)	5141.EFNCRP00000007764	Eukaryota	Ascomycota	Sordariomycetes	Sordariales	Sordariaceae	Neurospora	Neurospora crassa	unclassified	unclassified
group	43783	1	-	-	-	-	P20763	cellular processes and signaling	Signal transduction mechanisms	4GR9J	Immunoglobulin V-Type	9031.ENSGALP00000009505	Eukaryota	Chordata	Aves	Galliformes	Phasianidae	Gallus	Gallus gallus	unclassified	unclassified	0.1	-	0.1	-	0.0	-	0.0	-	1/1	1/1	1/1	1/1	1/1	1/1	1/1	1/1	1/1	1/1	1/1	1/1	0/0	0/0
member	43783	-	-	-	-	-	P20763	cellular processes and signaling	Signal transduction mechanisms	4GR9J	Immunoglobulin V-Type	9031.ENSGALP00000009505	Eukaryota	Chordata	Aves	Galliformes	Phasianidae	Gallus	Gallus gallus	unclassified	unclassified
group	43784	1	-	-	-	-	P20785	cellular processes and signaling	Extracellular structures	4GMPU	Collagen alpha-1(VI) chain	9031.ENSGALP00000038878	Eukaryota	Chordata	Aves	Galliformes	Phasianidae	Gallus	Gallus gallus	unclassified	unclassified	0.1	-	0.1	-	0.0	-	0.0	-	1/1	1/1	1/1	1/1	1/1	1/1	1/1	1/1	1/1	1/1	1/1	1/1	0/0	0/0
member	43784	-	-	-	-	-	P20785	cellular processes and signaling	Extracellular structures	4GMPU	Collagen alpha-1(VI) chain	9031.ENSGALP00000038878	Eukaryota	Chordata	Aves	Galliformes	Phasianidae	Gallus	Gallus gallus	unclassified	unclassified
group	43785	1	-	-	-	-	P21163	poorly characterized	Function unknown	34QAS	Peptide-N-glycosidase F, C terminal	172045.KS04_00695	Bacteria	Bacteroidetes	Flavobacteriia	Flavobacteriales	Weeksellaceae	Elizabethkingia	various	unclassified	unclassified	0.1	-	0.1	-	0.0	-	0.0	-	1/1	1/1	1/1	1/1	1/1	1/1	1/1	1/1	1/1	1/1	1/1	1/1	0/0	0/0
member	43785	-	-	-	-	-	P21163	poorly characterized	Function unknown	34QAS	Peptide-N-glycosidase F, C terminal	172045.KS04_00695	Bacteria	Bacteroidetes	Flavobacteriia	Flavobacteriales	Weeksellaceae	Elizabethkingia	Elizabethkingia bruuniana	unclassified	unclassified
member	43785	-	-	-	-	-	P21163	-	-	-	-	-	Bacteria	Bacteroidetes	Flavobacteriia	Flavobacteriales	Weeksellaceae	Elizabethkingia	Elizabethkingia miricola	-	-
member	43785	-	-	-	-	-	P21163	-	-	-	-	-	Bacteria	Bacteroidetes	Flavobacteriia	Flavobacteriales	Weeksellaceae	Elizabethkingia	unclassified	-	-
group	43786	1	-	-	-	-	P21337	information storage and processing	Transcription	1S426	Tetracycline repressor protein TetR	1448139.AI20_21270	Bacteria	Proteobacteria	Gammaproteobacteria	various	various	various	various	unclassified	unclassified	0.1	-	0.1	-	0.0	-	0.0	-	1/1	1/1	1/1	1/1	1/1	1/1	1/1	1/1	1/1	1/1	1/1	1/1	0/0	0/0
member	43786	-	-	-	-	-	P21337	information storage and processing	Transcription	1S426	Tetracycline repressor protein TetR	1448139.AI20_21270	Bacteria	Proteobacteria	Gammaproteobacteria	Aeromonadales	Aeromonadaceae	Aeromonas	Aeromonas caviae	unclassified	unclassified
member	43786	-	-	-	-	-	P21337	-	-	-	-	-	Bacteria	Proteobacteria	Gammaproteobacteria	Aeromonadales	Aeromonadaceae	Aeromonas	Aeromonas hydrophila	-	-
member	43786	-	-	-	-	-	P21337	-	-	-	-	-	Bacteria	Proteobacteria	Gammaproteobacteria	Aeromonadales	Aeromonadaceae	Aeromonas	Aeromonas sp. ASNIH7	-	-
member	43786	-	-	-	-	-	P21337	-	-	-	-	-	Bacteria	Proteobacteria	Gammaproteobacteria	Aeromonadales	Aeromonadaceae	Aeromonas	Aeromonas sp. HZM	-	-
member	43786	-	-	-	-	-	P21337	-	-	-	-	-	Bacteria	Proteobacteria	Gammaproteobacteria	Aeromonadales	Aeromonadaceae	Aeromonas	Aeromonas veronii	-	-
member	43786	-	-	-	-	-	P21337	-	-	-	-	-	Bacteria	Proteobacteria	Gammaproteobacteria	Aeromonadales	Aeromonadaceae	Aeromonas	unclassified	-	-
member	43786	-	-	-	-	-	P21337	-	-	-	-	-	Bacteria	Proteobacteria	Gammaproteobacteria	Enterobacterales	Enterobacteriaceae	Escherichia	Escherichia coli	-	-
group	43787	1	-	-	-	-	P21565	cellular processes and signaling	Intracellular trafficking, secretion, and vesicular transport	3MDEX	Binds to the signal sequence of presecretory protein when they emerge from the ribosomes and transfers them to TRAM (translocating chain-associating membrane protein)	4896.SPCC188.06c.1	Eukaryota	Ascomycota	Schizosaccharomycetes	Schizosaccharomycetales	Schizosaccharomycetaceae	Schizosaccharomyces	Schizosaccharomyces pombe	unclassified	unclassified	0.1	-	0.1	-	0.0	-	0.0	-	1/1	1/1	1/1	1/1	1/1	1/1	1/1	1/1	1/1	1/1	1/1	1/1	0/0	0/0
member	43787	-	-	-	-	-	P21565	cellular processes and signaling	Intracellular trafficking, secretion, and vesicular transport	3MDEX	Binds to the signal sequence of presecretory protein when they emerge from the ribosomes and transfers them to TRAM (translocating chain-associating membrane protein)	4896.SPCC188.06c.1	Eukaryota	Ascomycota	Schizosaccharomycetes	Schizosaccharomycetales	Schizosaccharomycetaceae	Schizosaccharomyces	Schizosaccharomyces pombe	unclassified	unclassified
group	43788	1	-	-	-	-	P21985	unclassified	unclassified	unclassified	unclassified	unclassified	unclassified	unclassified	unclassified	unclassified	unclassified	unclassified	unclassified	unclassified	unclassified	0.1	-	0.1	-	0.0	-	0.0	-	0/0	0/0	0/0	0/0	0/0	0/0	0/0	0/0	0/0	0/0	0/0	0/0	0/0	0/0
member	43788	-	-	-	-	-	P21985	unclassified	unclassified	unclassified	unclassified	unclassified	unclassified	unclassified	unclassified	unclassified	unclassified	unclassified	unclassified	unclassified	unclassified
group	43789	1	-	-	-	-	P22002	metabolism	Inorganic ion transport and metabolism	4PU3F	calcium ion transmembrane transport via high voltage-gated calcium channel	10116.ENSRNOP00000009268	Eukaryota	Chordata	Mammalia	Rodentia	Muridae	Rattus	Rattus norvegicus	unclassified	unclassified	0.1	-	0.1	-	0.0	-	0.0	-	1/1	1/1	1/1	1/1	1/1	1/1	1/1	1/1	1/1	1/1	1/1	1/1	0/0	0/0
member	43789	-	-	-	-	-	P22002	metabolism	Inorganic ion transport and metabolism	4PU3F	calcium ion transmembrane transport via high voltage-gated calcium channel	10116.ENSRNOP00000009268	Eukaryota	Chordata	Mammalia	Rodentia	Muridae	Rattus	Rattus norvegicus	unclassified	unclassified
group	43790	1	-	-	-	-	P22032	cellular processes and signaling	various	4Q54V	Bone marrow	10141.ENSCPOP00000017638	Eukaryota	Chordata	Mammalia	Rodentia	Caviidae	Cavia	Cavia porcellus	unclassified	unclassified	0.1	-	0.1	-	0.0	-	0.0	-	1/1	1/1	1/1	1/1	1/1	1/1	1/1	1/1	1/1	1/1	1/1	1/1	0/0	0/0
member	43790	-	-	-	-	-	P22032	cellular processes and signaling	Defense mechanisms	4Q54V	Bone marrow	10141.ENSCPOP00000017638	Eukaryota	Chordata	Mammalia	Rodentia	Caviidae	Cavia	Cavia porcellus	unclassified	unclassified
member	43790	-	-	-	-	-	P22032	cellular processes and signaling	Signal transduction mechanisms	4Q54V	Bone marrow	10141.ENSCPOP00000017638	-	-	-	-	-	-	-	-	-
group	43791	1	-	-	-	-	P22290	poorly characterized	Function unknown	3YZZT	Erythrocyte binding	5855.PVX_110810	Eukaryota	Apicomplexa	Aconoidasida	Haemosporida	Plasmodiidae	Plasmodium	Plasmodium vivax	unclassified	unclassified	0.1	-	0.1	-	0.0	-	0.0	-	1/1	1/1	1/1	1/1	1/1	1/1	1/1	1/1	1/1	1/1	1/1	1/1	0/0	0/0
member	43791	-	-	-	-	-	P22290	poorly characterized	Function unknown	3YZZT	Erythrocyte binding	5855.PVX_110810	Eukaryota	Apicomplexa	Aconoidasida	Haemosporida	Plasmodiidae	Plasmodium	Plasmodium vivax	unclassified	unclassified
group	43792	1	-	-	-	-	P22373	metabolism	Coenzyme transport and metabolism	3P585	DNA-directed DNA polymerase activity	588596.U9SNM0	Eukaryota	Ascomycota	Sordariomycetes	Hypocreales	Clavicipitaceae	Claviceps	Claviceps purpurea	unclassified	unclassified	0.1	-	0.1	-	0.0	-	0.0	-	1/1	1/1	1/1	1/1	1/1	1/1	1/1	1/1	1/1	1/1	1/1	1/1	0/0	0/0
member	43792	-	-	-	-	-	P22373	metabolism	Coenzyme transport and metabolism	3P585	DNA-directed DNA polymerase activity	588596.U9SNM0	Eukaryota	Ascomycota	Sordariomycetes	Hypocreales	Clavicipitaceae	Claviceps	Claviceps purpurea	unclassified	unclassified
group	43793	1	-	-	-	-	P22795	unclassified	unclassified	2XRW7	unclassified	273057.SSO3021	Archaea	Crenarchaeota	Thermoprotei	Sulfolobales	Sulfolobaceae	Saccharolobus	Saccharolobus solfataricus	unclassified	unclassified	0.1	-	0.1	-	0.0	-	0.0	-	1/1	1/1	1/1	1/1	1/1	1/1	1/1	1/1	1/1	1/1	1/1	1/1	0/0	0/0
member	43793	-	-	-	-	-	P22795	unclassified	unclassified	2XRW7	unclassified	273057.SSO3021	Archaea	Crenarchaeota	Thermoprotei	Sulfolobales	Sulfolobaceae	Saccharolobus	Saccharolobus solfataricus	unclassified	unclassified
group	43794	1	-	-	-	-	P22958	information storage and processing	RNA processing and modification	4R0RY	Viral RNA dependent RNA polymerase	12055.RDRP_TNVA	Viruses	Kitrinoviricota	Tolucaviricetes	Tolivirales	Tombusviridae	Alphanecrovirus	Tobacco necrosis virus A	unclassified	unclassified	0.1	-	0.1	-	0.0	-	0.0	-	1/1	1/1	1/1	1/1	1/1	1/1	1/1	1/1	1/1	1/1	1/1	1/1	0/0	0/0
member	43794	-	-	-	-	-	P22958	information storage and processing	RNA processing and modification	4R0RY	Viral RNA dependent RNA polymerase	12055.RDRP_TNVA	Viruses	Kitrinoviricota	Tolucaviricetes	Tolivirales	Tombusviridae	Alphanecrovirus	Tobacco necrosis virus A	unclassified	unclassified
group	43795	1	-	-	-	-	P22974	information storage and processing	Chromatin structure and dynamics	3QWME	histone h1	430498.S8BMR1	Eukaryota	Mollusca	Bivalvia	Mytilida	Mytilidae	Mytilus	Mytilus californianus	unclassified	unclassified	0.1	-	0.1	-	0.0	-	0.0	-	1/1	1/1	1/1	1/1	1/1	1/1	1/1	1/1	1/1	1/1	1/1	1/1	0/0	0/0
member	43795	-	-	-	-	-	P22974	information storage and processing	Chromatin structure and dynamics	3QWME	histone h1	430498.S8BMR1	Eukaryota	Mollusca	Bivalvia	Mytilida	Mytilidae	Mytilus	Mytilus californianus	unclassified	unclassified
group	43796	1	-	-	-	-	P23009	unclassified	unclassified	unclassified	unclassified	unclassified	Viruses	Pisuviricota	Pisoniviricetes	Picornavirales	Secoviridae	Comovirus	Bean pod mottle virus	unclassified	unclassified	0.1	-	0.1	-	0.0	-	0.0	-	0/0	0/0	0/0	0/0	0/0	1/1	1/1	1/1	1/1	1/1	1/1	1/1	0/0	0/0
member	43796	-	-	-	-	-	P23009	unclassified	unclassified	unclassified	unclassified	unclassified	Viruses	Pisuviricota	Pisoniviricetes	Picornavirales	Secoviridae	Comovirus	Bean pod mottle virus	unclassified	unclassified
group	43797	1	-	-	-	-	P23110	poorly characterized	Function unknown	44UA1	Plant lipid transfer protein / seed storage protein / trypsin-alpha amylase inhibitor domain family	4098.XP_009588326.1	Eukaryota	Streptophyta	Magnoliopsida	Asterales	Asteraceae	Helianthus	Helianthus annuus	unclassified	unclassified	0.1	-	0.1	-	0.0	-	0.0	-	1/1	1/1	1/1	1/1	1/1	1/1	1/1	1/1	1/1	1/1	1/1	1/1	0/0	0/0
member	43797	-	-	-	-	-	P23110	poorly characterized	Function unknown	44UA1	Plant lipid transfer protein / seed storage protein / trypsin-alpha amylase inhibitor domain family	4098.XP_009588326.1	Eukaryota	Streptophyta	Magnoliopsida	Asterales	Asteraceae	Helianthus	Helianthus annuus	unclassified	unclassified
group	43798	1	-	-	-	-	P23349	information storage and processing	Translation, ribosomal structure and biogenesis	1H5MM	Forms part of the ribosomal stalk which helps the ribosome interact with GTP-bound translation factors. Is thus essential for accurate translation	1148.1652495	Bacteria	various	various	various	various	various	various	unclassified	unclassified	0.1	-	0.1	-	0.0	-	0.0	-	1/1	1/1	1/1	1/1	1/1	1/1	1/1	1/1	1/1	1/1	1/1	1/1	0/0	0/0
member	43798	-	-	-	-	-	P23349	information storage and processing	Translation, ribosomal structure and biogenesis	1H5MM	Forms part of the ribosomal stalk which helps the ribosome interact with GTP-bound translation factors. Is thus essential for accurate translation	1148.1652495	Bacteria	Cyanobacteria	unclassified	Synechococcales	Merismopediaceae	Synechocystis	Synechocystis sp. PCC 6803	unclassified	unclassified
member	43798	-	-	-	-	-	P23349	-	-	-	-	-	Bacteria	Cyanobacteria	unclassified	Synechococcales	Merismopediaceae	Synechocystis	unclassified	-	-
member	43798	-	-	-	-	-	P23349	-	-	-	-	-	Bacteria	Firmicutes	Bacilli	Bacillales	Bacillaceae	Bacillus	Bacillus subtilis	-	-
group	43799	1	-	-	-	-	P23466	cellular processes and signaling	Signal transduction mechanisms	3S092	to Saccharomyces cerevisiae CYR1 (YJL005W)	381046.XP_002551933.1	Eukaryota	Ascomycota	Saccharomycetes	Saccharomycetales	Saccharomycetaceae	Lachancea	Lachancea kluyveri	unclassified	unclassified	0.1	-	0.1	-	0.0	-	0.0	-	1/1	1/1	1/1	1/1	1/1	1/1	1/1	1/1	1/1	1/1	1/1	1/1	0/0	0/0
member	43799	-	-	-	-	-	P23466	cellular processes and signaling	Signal transduction mechanisms	3S092	to Saccharomyces cerevisiae CYR1 (YJL005W)	381046.XP_002551933.1	Eukaryota	Ascomycota	Saccharomycetes	Saccharomycetales	Saccharomycetaceae	Lachancea	Lachancea kluyveri	unclassified	unclassified
group	43800	1	-	-	-	-	P23598	cellular processes and signaling	Cell wall/membrane/envelope biogenesis	2JDRZ	TIGRFAM type I secretion outer membrane protein, TolC family	198628.Dda3937_01653	Bacteria	Proteobacteria	Gammaproteobacteria	Enterobacterales	Pectobacteriaceae	Dickeya	various	unclassified	unclassified	0.1	-	0.1	-	0.0	-	0.0	-	1/1	1/1	1/1	1/1	1/1	1/1	1/1	1/1	1/1	1/1	1/1	1/1	0/0	0/0
member	43800	-	-	-	-	-	P23598	cellular processes and signaling	Cell wall/membrane/envelope biogenesis	2JDRZ	TIGRFAM type I secretion outer membrane protein, TolC family	198628.Dda3937_01653	Bacteria	Proteobacteria	Gammaproteobacteria	Enterobacterales	Pectobacteriaceae	Dickeya	Dickeya chrysanthemi	unclassified	unclassified
member	43800	-	-	-	-	-	P23598	-	-	-	-	-	Bacteria	Proteobacteria	Gammaproteobacteria	Enterobacterales	Pectobacteriaceae	Dickeya	Dickeya dadantii	-	-
group	43801	1	-	-	-	-	P23958	metabolism	Carbohydrate transport and metabolism	4JDMK	Belongs to the MIP aquaporin (TC 1.A.8) family	3885.XP_007152506.1	Eukaryota	Streptophyta	Magnoliopsida	Fabales	Fabaceae	Phaseolus	Phaseolus vulgaris	unclassified	unclassified	0.1	-	0.1	-	0.0	-	0.0	-	1/1	1/1	1/1	1/1	1/1	1/1	1/1	1/1	1/1	1/1	1/1	1/1	0/0	0/0
member	43801	-	-	-	-	-	P23958	metabolism	Carbohydrate transport and metabolism	4JDMK	Belongs to the MIP aquaporin (TC 1.A.8) family	3885.XP_007152506.1	Eukaryota	Streptophyta	Magnoliopsida	Fabales	Fabaceae	Phaseolus	Phaseolus vulgaris	unclassified	unclassified
group	43802	1	-	-	-	-	P24030	information storage and processing	Replication, recombination and repair	4QUM5	Parvovirus non-structural protein NS1	10783.NS1_ADVG	Viruses	Cossaviricota	Quintoviricetes	Piccovirales	Parvoviridae	Amdoparvovirus	Carnivore amdoparvovirus 1	unclassified	unclassified	0.1	-	0.1	-	0.0	-	0.0	-	1/1	1/1	1/1	1/1	1/1	1/1	1/1	1/1	1/1	1/1	1/1	1/1	0/0	0/0
member	43802	-	-	-	-	-	P24030	information storage and processing	Replication, recombination and repair	4QUM5	Parvovirus non-structural protein NS1	10783.NS1_ADVG	Viruses	Cossaviricota	Quintoviricetes	Piccovirales	Parvoviridae	Amdoparvovirus	Carnivore amdoparvovirus 1	unclassified	unclassified
group	43803	1	-	-	-	-	P24222	cellular processes and signaling	Signal transduction mechanisms	418QK	diguanylate cyclase	455632.SGR_2612	Bacteria	Actinobacteria	Actinomycetia	Streptomycetales	Streptomycetaceae	Streptomyces	various	unclassified	unclassified	0.1	-	0.1	-	0.0	-	0.0	-	1/1	1/1	1/1	1/1	1/1	1/1	1/1	1/1	1/1	1/1	1/1	1/1	0/0	0/0
member	43803	-	-	-	-	-	P24222	cellular processes and signaling	Signal transduction mechanisms	418QK	diguanylate cyclase	455632.SGR_2612	Bacteria	Actinobacteria	Actinomycetia	Streptomycetales	Streptomycetaceae	Streptomyces	Streptomyces griseus	unclassified	unclassified
member	43803	-	-	-	-	-	P24222	-	-	-	-	-	Bacteria	Actinobacteria	Actinomycetia	Streptomycetales	Streptomycetaceae	Streptomyces	unclassified	-	-
group	43804	1	-	-	-	-	P24314	information storage and processing	Replication, recombination and repair	44HSI	This protein is an auxiliary protein of DNA polymerase delta and is involved in the control of eukaryotic DNA replication by increasing the polymerase's processibility during elongation of the leading strand	4096.XP_009778764.1	Eukaryota	Streptophyta	Magnoliopsida	Gentianales	Apocynaceae	Catharanthus	Catharanthus roseus	unclassified	unclassified	0.1	-	0.1	-	0.0	-	0.0	-	1/1	1/1	1/1	1/1	1/1	1/1	1/1	1/1	1/1	1/1	1/1	1/1	0/0	0/0
member	43804	-	-	-	-	-	P24314	information storage and processing	Replication, recombination and repair	44HSI	This protein is an auxiliary protein of DNA polymerase delta and is involved in the control of eukaryotic DNA replication by increasing the polymerase's processibility during elongation of the leading strand	4096.XP_009778764.1	Eukaryota	Streptophyta	Magnoliopsida	Gentianales	Apocynaceae	Catharanthus	Catharanthus roseus	unclassified	unclassified
group	43805	2	296	296	97.97	97.97	P24436;Q9QJ27	poorly characterized	Function unknown	4R1E4	Herpesvirus VP23 like capsid protein	various	Viruses	Peploviricota	Herviviricetes	Herpesvirales	Herpesviridae	Roseolovirus	various	unclassified	unclassified	0.1	-	0.1	-	0.0	-	0.0	-	2/2	2/2	2/2	2/2	1/2	2/2	2/2	2/2	2/2	2/2	2/2	1/2	0/0	0/0
member	43805	-	-	-	-	-	P24436	poorly characterized	Function unknown	4R1E4	Herpesvirus VP23 like capsid protein	10370.TRX2_HHV6U	Viruses	Peploviricota	Herviviricetes	Herpesvirales	Herpesviridae	Roseolovirus	Human betaherpesvirus 6A	unclassified	unclassified
member	43805	-	-	-	-	-	Q9QJ27	poorly characterized	Function unknown	4R1E4	Herpesvirus VP23 like capsid protein	36351.TRX2_HHV6Z	Viruses	Peploviricota	Herviviricetes	Herpesvirales	Herpesviridae	Roseolovirus	Human betaherpesvirus 6B	unclassified	unclassified
group	43806	1	-	-	-	-	P24515	poorly characterized	Function unknown	45UFM	It is involved in the biological process described with multicellular organismal development	7244.FBpp0227483	Eukaryota	Arthropoda	Insecta	Diptera	Drosophilidae	Drosophila	various	unclassified	unclassified	0.1	-	0.1	-	0.0	-	0.0	-	1/1	1/1	1/1	1/1	1/1	1/1	1/1	1/1	1/1	1/1	1/1	1/1	0/0	0/0
member	43806	-	-	-	-	-	P24515	poorly characterized	Function unknown	45UFM	It is involved in the biological process described with multicellular organismal development	7244.FBpp0227483	Eukaryota	Arthropoda	Insecta	Diptera	Drosophilidae	Drosophila	Drosophila novamexicana	unclassified	unclassified
member	43806	-	-	-	-	-	P24515	-	-	-	-	-	Eukaryota	Arthropoda	Insecta	Diptera	Drosophilidae	Drosophila	Drosophila virilis	-	-
group	43807	1	-	-	-	-	P24565	poorly characterized	Function unknown	3HUX1	2S seed storage protein	3712.Bo7g111280.1	Eukaryota	Streptophyta	Magnoliopsida	Brassicales	Brassicaceae	Brassica	Brassica napus	unclassified	unclassified	0.1	-	0.1	-	0.0	-	0.0	-	1/1	1/1	1/1	1/1	1/1	1/1	1/1	1/1	1/1	1/1	1/1	1/1	0/0	0/0
member	43807	-	-	-	-	-	P24565	poorly characterized	Function unknown	3HUX1	2S seed storage protein	3712.Bo7g111280.1	Eukaryota	Streptophyta	Magnoliopsida	Brassicales	Brassicaceae	Brassica	Brassica napus	unclassified	unclassified
group	43808	1	-	-	-	-	P24647	poorly characterized	Function unknown	4QUWR	acid-amino acid ligase activity	654904.VIE2_NPVR1	various	unclassified	various	various	various	various	various	unclassified	unclassified	0.1	-	0.1	-	0.0	-	0.0	-	1/1	1/1	1/1	1/1	1/1	1/1	1/1	1/1	1/1	1/1	1/1	1/1	0/0	0/0
member	43808	-	-	-	-	-	P24647	poorly characterized	Function unknown	4QUWR	acid-amino acid ligase activity	654904.VIE2_NPVR1	Viruses	unclassified	Naldaviricetes	Lefavirales	Baculoviridae	Alphabaculovirus	Autographa californica multiple nucleopolyhedrovirus	unclassified	unclassified
member	43808	-	-	-	-	-	P24647	-	-	-	-	-	unclassified	unclassified	unclassified	unclassified	unclassified	unclassified	synthetic baculovirus AcMNPV-WIV-Syn1	-	-
group	43809	1	-	-	-	-	P24657	information storage and processing	RNA processing and modification	3U10I	Belongs to the RNase T2 family	51453.EGR48041	Eukaryota	Ascomycota	Sordariomycetes	Hypocreales	Hypocreaceae	Trichoderma	Trichoderma viride	unclassified	unclassified	0.1	-	0.1	-	0.0	-	0.0	-	1/1	1/1	1/1	1/1	1/1	1/1	1/1	1/1	1/1	1/1	1/1	1/1	0/0	0/0
member	43809	-	-	-	-	-	P24657	information storage and processing	RNA processing and modification	3U10I	Belongs to the RNase T2 family	51453.EGR48041	Eukaryota	Ascomycota	Sordariomycetes	Hypocreales	Hypocreaceae	Trichoderma	Trichoderma viride	unclassified	unclassified
group	43810	1	-	-	-	-	P24733	cellular processes and signaling	Cytoskeleton	3CSM1	motor activity	6500.XP_005104354.1	Eukaryota	Mollusca	Bivalvia	Pectinida	Pectinidae	Argopecten	Argopecten irradians	unclassified	unclassified	0.1	-	0.1	-	0.0	-	0.0	-	1/1	1/1	1/1	1/1	1/1	1/1	1/1	1/1	1/1	1/1	1/1	1/1	0/0	0/0
member	43810	-	-	-	-	-	P24733	cellular processes and signaling	Cytoskeleton	3CSM1	motor activity	6500.XP_005104354.1	Eukaryota	Mollusca	Bivalvia	Pectinida	Pectinidae	Argopecten	Argopecten irradians	unclassified	unclassified
group	43811	1	-	-	-	-	P24744	unclassified	unclassified	unclassified	unclassified	unclassified	Eukaryota	Streptophyta	Magnoliopsida	Solanales	Solanaceae	Solanum	Solanum tuberosum	unclassified	unclassified	0.1	-	0.1	-	0.0	-	0.0	-	0/0	0/0	0/0	0/0	0/0	1/1	1/1	1/1	1/1	1/1	1/1	1/1	0/0	0/0
member	43811	-	-	-	-	-	P24744	unclassified	unclassified	unclassified	unclassified	unclassified	Eukaryota	Streptophyta	Magnoliopsida	Solanales	Solanaceae	Solanum	Solanum tuberosum	unclassified	unclassified
group	43812	1	-	-	-	-	P24917	metabolism	Energy production and conversion	3UJMF	Core subunit of the mitochondrial membrane respiratory chain NADH dehydrogenase (Complex I) that is believed to belong to the minimal assembly required for catalysis. Complex I functions in the transfer of electrons from NADH to the respiratory chain	5141.EFNCRP00000003696	Eukaryota	Ascomycota	Sordariomycetes	Sordariales	Sordariaceae	Neurospora	Neurospora crassa	unclassified	unclassified	0.1	-	0.1	-	0.0	-	0.0	-	1/1	1/1	1/1	1/1	1/1	1/1	1/1	1/1	1/1	1/1	1/1	1/1	0/0	0/0
member	43812	-	-	-	-	-	P24917	metabolism	Energy production and conversion	3UJMF	Core subunit of the mitochondrial membrane respiratory chain NADH dehydrogenase (Complex I) that is believed to belong to the minimal assembly required for catalysis. Complex I functions in the transfer of electrons from NADH to the respiratory chain	5141.EFNCRP00000003696	Eukaryota	Ascomycota	Sordariomycetes	Sordariales	Sordariaceae	Neurospora	Neurospora crassa	unclassified	unclassified
group	43813	1	-	-	-	-	P25058	information storage and processing	Replication, recombination and repair	4QP7X	Retroviral aspartyl protease	11908.Q9QR99_9DELA	Viruses	Artverviricota	Revtraviricetes	Ortervirales	Retroviridae	Deltaretrovirus	Bovine leukemia virus	unclassified	unclassified	0.1	-	0.1	-	0.0	-	0.0	-	1/1	1/1	1/1	1/1	1/1	1/1	1/1	1/1	1/1	1/1	1/1	1/1	0/0	0/0
member	43813	-	-	-	-	-	P25058	information storage and processing	Replication, recombination and repair	4QP7X	Retroviral aspartyl protease	11908.Q9QR99_9DELA	Viruses	Artverviricota	Revtraviricetes	Ortervirales	Retroviridae	Deltaretrovirus	Bovine leukemia virus	unclassified	unclassified
group	43814	2	71	71	97.18	97.18	P25672;P25673	unclassified	unclassified	unclassified	unclassified	unclassified	Eukaryota	Chordata	Lepidosauria	Squamata	Elapidae	Naja	Naja naja	unclassified	unclassified	0.1	-	0.1	-	0.0	-	0.0	-	0/0	0/0	0/0	0/0	0/0	2/2	2/2	2/2	2/2	2/2	2/2	2/2	0/0	0/0
member	43814	-	-	-	-	-	P25672	unclassified	unclassified	unclassified	unclassified	unclassified	Eukaryota	Chordata	Lepidosauria	Squamata	Elapidae	Naja	Naja naja	unclassified	unclassified
member	43814	-	-	-	-	-	P25673	unclassified	unclassified	unclassified	unclassified	unclassified	Eukaryota	Chordata	Lepidosauria	Squamata	Elapidae	Naja	Naja naja	unclassified	unclassified
group	43815	1	-	-	-	-	P25981	metabolism	Energy production and conversion	36DFV	Oxidoreductase	290402.Cbei_1465	Bacteria	Firmicutes	Clostridia	Eubacteriales	Clostridiaceae	Clostridium	Clostridium beijerinckii	unclassified	unclassified	0.1	-	0.1	-	0.0	-	0.0	-	1/1	1/1	1/1	1/1	1/1	1/1	1/1	1/1	1/1	1/1	1/1	1/1	0/0	0/0
member	43815	-	-	-	-	-	P25981	metabolism	Energy production and conversion	36DFV	Oxidoreductase	290402.Cbei_1465	Bacteria	Firmicutes	Clostridia	Eubacteriales	Clostridiaceae	Clostridium	Clostridium beijerinckii	unclassified	unclassified
group	43816	1	-	-	-	-	P26697	cellular processes and signaling	Posttranslational modification, protein turnover, chaperones	4GIRN	Glutathione S-transferase	9031.ENSGALP00000026283	Eukaryota	Chordata	Aves	Galliformes	Phasianidae	Gallus	Gallus gallus	unclassified	unclassified	0.1	-	0.1	-	0.0	-	0.0	-	1/1	1/1	1/1	1/1	1/1	1/1	1/1	1/1	1/1	1/1	1/1	1/1	0/0	0/0
member	43816	-	-	-	-	-	P26697	cellular processes and signaling	Posttranslational modification, protein turnover, chaperones	4GIRN	Glutathione S-transferase	9031.ENSGALP00000026283	Eukaryota	Chordata	Aves	Galliformes	Phasianidae	Gallus	Gallus gallus	unclassified	unclassified
group	43817	1	-	-	-	-	P26720	metabolism	Amino acid transport and metabolism	2JPAY	1-(5-phosphoribosyl)-5- (5-phosphoribosylamino)methylideneamino imidazole-4-carboxamide isomerase	1121033.AUCF01000003_gene3416	Bacteria	Proteobacteria	Alphaproteobacteria	Rhodospirillales	Azospirillaceae	Azospirillum	Azospirillum brasilense	unclassified	unclassified	0.1	-	0.1	-	0.0	-	0.0	-	1/1	1/1	1/1	1/1	1/1	1/1	1/1	1/1	1/1	1/1	1/1	1/1	0/0	0/0
member	43817	-	-	-	-	-	P26720	metabolism	Amino acid transport and metabolism	2JPAY	1-(5-phosphoribosyl)-5- (5-phosphoribosylamino)methylideneamino imidazole-4-carboxamide isomerase	1121033.AUCF01000003_gene3416	Bacteria	Proteobacteria	Alphaproteobacteria	Rhodospirillales	Azospirillaceae	Azospirillum	Azospirillum brasilense	unclassified	unclassified
group	43818	1	-	-	-	-	P27277	poorly characterized	Function unknown	4QP68	integral to membrane	11307.GLYCO_SYNV	Viruses	Negarnaviricota	Monjiviricetes	Mononegavirales	Rhabdoviridae	Nucleorhabdovirus	Sonchus yellow net nucleorhabdovirus	unclassified	unclassified	0.1	-	0.1	-	0.0	-	0.0	-	1/1	1/1	1/1	1/1	1/1	1/1	1/1	1/1	1/1	1/1	1/1	1/1	0/0	0/0
member	43818	-	-	-	-	-	P27277	poorly characterized	Function unknown	4QP68	integral to membrane	11307.GLYCO_SYNV	Viruses	Negarnaviricota	Monjiviricetes	Mononegavirales	Rhabdoviridae	Nucleorhabdovirus	Sonchus yellow net nucleorhabdovirus	unclassified	unclassified
group	43819	1	-	-	-	-	P27343	cellular processes and signaling	Cell wall/membrane/envelope biogenesis	2KEYH	Curli production assembly/transport component CsgG	190650.CC_2629	Bacteria	Proteobacteria	Alphaproteobacteria	Caulobacterales	Caulobacteraceae	Caulobacter	Caulobacter vibrioides	unclassified	unclassified	0.1	-	0.1	-	0.0	-	0.0	-	1/1	1/1	1/1	1/1	1/1	1/1	1/1	1/1	1/1	1/1	1/1	1/1	0/0	0/0
member	43819	-	-	-	-	-	P27343	cellular processes and signaling	Cell wall/membrane/envelope biogenesis	2KEYH	Curli production assembly/transport component CsgG	190650.CC_2629	Bacteria	Proteobacteria	Alphaproteobacteria	Caulobacterales	Caulobacteraceae	Caulobacter	Caulobacter vibrioides	unclassified	unclassified
group	43820	1	-	-	-	-	P27356	poorly characterized	Function unknown	2U85W	MmoB/DmpM family	595536.ADVE02000001_gene2238	Bacteria	Proteobacteria	various	various	various	various	various	unclassified	unclassified	0.1	-	0.1	-	0.0001516990291262	-	0.0001516990291262	-	1/1	1/1	1/1	1/1	1/1	1/1	1/1	1/1	1/1	1/1	1/1	1/1	0/0	0/0
member	43820	-	-	-	-	-	P27356	poorly characterized	Function unknown	2U85W	MmoB/DmpM family	595536.ADVE02000001_gene2238	Bacteria	Proteobacteria	Alphaproteobacteria	Hyphomicrobiales	Methylocystaceae	Methylosinus	Methylosinus sp. 3S-1	unclassified	unclassified
member	43820	-	-	-	-	-	P27356	-	-	-	-	-	Bacteria	Proteobacteria	Alphaproteobacteria	Hyphomicrobiales	Methylocystaceae	Methylosinus	Methylosinus trichosporium	-	-
member	43820	-	-	-	-	-	P27356	-	-	-	-	-	Bacteria	Proteobacteria	Alphaproteobacteria	Hyphomicrobiales	Methylocystaceae	Methylosinus	unclassified	-	-
member	43820	-	-	-	-	-	P27356	-	-	-	-	-	Bacteria	Proteobacteria	Gammaproteobacteria	Methylococcales	Methylococcaceae	Methylomonas	Methylomonas sp. GYJ3	-	-
group	43821	1	-	-	-	-	P27501	unclassified	unclassified	unclassified	unclassified	unclassified	Viruses	Artverviricota	Revtraviricetes	Ortervirales	Caulimoviridae	Tungrovirus	Rice tungro bacilliform virus	unclassified	unclassified	0.1	-	0.1	-	0.0	-	0.0	-	0/0	0/0	0/0	0/0	0/0	1/1	1/1	1/1	1/1	1/1	1/1	1/1	0/0	0/0
member	43821	-	-	-	-	-	P27501	unclassified	unclassified	unclassified	unclassified	unclassified	Viruses	Artverviricota	Revtraviricetes	Ortervirales	Caulimoviridae	Tungrovirus	Rice tungro bacilliform virus	unclassified	unclassified
group	43822	1	-	-	-	-	P27569	metabolism	Energy production and conversion	1G6JS	ribulose bisphosphate carboxylase, small	317619.ANKN01000173_gene1232	Bacteria	Cyanobacteria	unclassified	various	various	various	various	unclassified	unclassified	0.1	-	0.1	-	0.0	-	0.0	-	1/1	1/1	1/1	1/1	1/1	1/1	1/1	1/1	1/1	1/1	1/1	1/1	0/0	0/0
member	43822	-	-	-	-	-	P27569	metabolism	Energy production and conversion	1G6JS	ribulose bisphosphate carboxylase, small	317619.ANKN01000173_gene1232	Bacteria	Cyanobacteria	unclassified	Pseudanabaenales	Prochlorotrichaceae	Prochlorothrix	Prochlorothrix hollandica	unclassified	unclassified
group	43823	1	-	-	-	-	P27738	information storage and processing	RNA processing and modification	4R1MI	helicase activity	73473.RDRP_ACLSP	Viruses	Kitrinoviricota	Alsuviricetes	Tymovirales	Betaflexiviridae	Trichovirus	Apple chlorotic leaf spot virus	unclassified	unclassified	0.1	-	0.1	-	0.0	-	0.0	-	1/1	1/1	1/1	1/1	1/1	1/1	1/1	1/1	1/1	1/1	1/1	1/1	0/0	0/0
member	43823	-	-	-	-	-	P27738	information storage and processing	RNA processing and modification	4R1MI	helicase activity	73473.RDRP_ACLSP	Viruses	Kitrinoviricota	Alsuviricetes	Tymovirales	Betaflexiviridae	Trichovirus	Apple chlorotic leaf spot virus	unclassified	unclassified
group	43824	1	-	-	-	-	P27759	metabolism	Carbohydrate transport and metabolism	3KS0W	Pectate lyase	4641.GSMUA_Achr6P00830_001	Eukaryota	Streptophyta	Magnoliopsida	Asterales	Asteraceae	Ambrosia	Ambrosia artemisiifolia	polygalacturonase (EC 3.2.1.15); exo-polygalacturonase (EC 3.2.1.67); exo-polygalacturonosidase (EC 3.2.1.82); rhamnogalacturonase (EC 3.2.1.171); rhamnogalacturonan alpha-1,2-galacturonohydrolase (EC 3.2.1.173); xylogalacturonan hydrolase (EC 3.2.1.-)	GH28	0.1	-	0.1	-	0.0	-	0.0	-	1/1	1/1	1/1	1/1	1/1	1/1	1/1	1/1	1/1	1/1	1/1	1/1	1/1	1/1
member	43824	-	-	-	-	-	P27759	metabolism	Carbohydrate transport and metabolism	3KS0W	Pectate lyase	4641.GSMUA_Achr6P00830_001	Eukaryota	Streptophyta	Magnoliopsida	Asterales	Asteraceae	Ambrosia	Ambrosia artemisiifolia	polygalacturonase (EC 3.2.1.15); exo-polygalacturonase (EC 3.2.1.67); exo-polygalacturonosidase (EC 3.2.1.82); rhamnogalacturonase (EC 3.2.1.171); rhamnogalacturonan alpha-1,2-galacturonohydrolase (EC 3.2.1.173); xylogalacturonan hydrolase (EC 3.2.1.-)	GH28
group	43825	1	-	-	-	-	P27912	information storage and processing	Transcription	4R0R1	ATP-dependent helicase activity	11059.PRO_0000264663	Viruses	Kitrinoviricota	Flasuviricetes	Amarillovirales	Flaviviridae	Flavivirus	Dengue virus	unclassified	unclassified	0.1	-	0.1	-	0.0	-	0.0	-	1/1	1/1	1/1	1/1	1/1	1/1	1/1	1/1	1/1	1/1	1/1	1/1	0/0	0/0
member	43825	-	-	-	-	-	P27912	information storage and processing	Transcription	4R0R1	ATP-dependent helicase activity	11059.PRO_0000264663	Viruses	Kitrinoviricota	Flasuviricetes	Amarillovirales	Flaviviridae	Flavivirus	Dengue virus	unclassified	unclassified
group	43826	1	-	-	-	-	P27919	cellular processes and signaling	Posttranslational modification, protein turnover, chaperones	3IE2R	Seed storage protein	4533.OB02G20280.1	Eukaryota	Streptophyta	Magnoliopsida	Poales	Poaceae	Avena	Avena sativa	unclassified	unclassified	0.1	-	0.1	-	0.0	-	0.0	-	1/1	1/1	1/1	1/1	1/1	1/1	1/1	1/1	1/1	1/1	1/1	1/1	0/0	0/0
member	43826	-	-	-	-	-	P27919	cellular processes and signaling	Posttranslational modification, protein turnover, chaperones	3IE2R	Seed storage protein	4533.OB02G20280.1	Eukaryota	Streptophyta	Magnoliopsida	Poales	Poaceae	Avena	Avena sativa	unclassified	unclassified
group	43827	1	-	-	-	-	P28318	cellular processes and signaling	Signal transduction mechanisms	4GV7U	S-100/ICaBP type calcium binding domain	9031.ENSGALP00000022671	Eukaryota	Chordata	Aves	Galliformes	Phasianidae	Gallus	Gallus gallus	unclassified	unclassified	0.1	-	0.1	-	0.0	-	0.0	-	1/1	1/1	1/1	1/1	1/1	1/1	1/1	1/1	1/1	1/1	1/1	1/1	0/0	0/0
member	43827	-	-	-	-	-	P28318	cellular processes and signaling	Signal transduction mechanisms	4GV7U	S-100/ICaBP type calcium binding domain	9031.ENSGALP00000022671	Eukaryota	Chordata	Aves	Galliformes	Phasianidae	Gallus	Gallus gallus	unclassified	unclassified
group	43828	1	-	-	-	-	P28494	metabolism	Carbohydrate transport and metabolism	4Q4HP	alpha-mannosidase	10116.ENSRNOP00000020767	Eukaryota	Chordata	Mammalia	Rodentia	Muridae	Rattus	Rattus norvegicus	alpha-mannosidase (EC 3.2.1.24); mannosyl-oligosaccharide alpha-1,2-mannosidase (EC 3.2.1.113); mannosyl-oligosaccharide alpha-1,3-1,6-mannosidase (EC 3.2.1.114); alpha-2-O-mannosylglycerate hydrolase (EC 3.2.1.170); mannosyl-oligosaccharide alpha-1,3-mannosidase (EC 3.2.1.-)	GH38	0.1	-	0.1	-	0.0	-	0.0	-	1/1	1/1	1/1	1/1	1/1	1/1	1/1	1/1	1/1	1/1	1/1	1/1	1/1	1/1
member	43828	-	-	-	-	-	P28494	metabolism	Carbohydrate transport and metabolism	4Q4HP	alpha-mannosidase	10116.ENSRNOP00000020767	Eukaryota	Chordata	Mammalia	Rodentia	Muridae	Rattus	Rattus norvegicus	alpha-mannosidase (EC 3.2.1.24); mannosyl-oligosaccharide alpha-1,2-mannosidase (EC 3.2.1.113); mannosyl-oligosaccharide alpha-1,3-1,6-mannosidase (EC 3.2.1.114); alpha-2-O-mannosylglycerate hydrolase (EC 3.2.1.170); mannosyl-oligosaccharide alpha-1,3-mannosidase (EC 3.2.1.-)	GH38
group	43829	1	-	-	-	-	P28622	metabolism	Carbohydrate transport and metabolism	1ZE8U	Cellulose binding domain	1178537.BA1_00095	Bacteria	Firmicutes	Bacilli	Bacillales	Bacillaceae	Bacillus	various	Modules of approx. 150 residues found in bacterial enzymes. The cellulose-binding function has been demonstrated in many cases. In one instance binding to chitin has been reported.	CBM3	0.1	-	0.1	-	0.0	-	0.0	-	1/1	1/1	1/1	1/1	1/1	1/1	1/1	1/1	1/1	1/1	1/1	1/1	1/1	1/1
member	43829	-	-	-	-	-	P28622	metabolism	Carbohydrate transport and metabolism	1ZE8U	Cellulose binding domain	1178537.BA1_00095	Bacteria	Firmicutes	Bacilli	Bacillales	Bacillaceae	Bacillus	Bacillus sp. (in: Bacteria)	Modules of approx. 150 residues found in bacterial enzymes. The cellulose-binding function has been demonstrated in many cases. In one instance binding to chitin has been reported.	CBM3
member	43829	-	-	-	-	-	P28622	-	-	-	-	-	Bacteria	Firmicutes	Bacilli	Bacillales	Bacillaceae	Bacillus	Bacillus sp. KSM-522	-	-
group	43830	1	-	-	-	-	P28706	information storage and processing	Replication, recombination and repair	3MBUG	DNA repair nuclease Rad13	4896.SPBC3E7.08c.1	Eukaryota	Ascomycota	Schizosaccharomycetes	Schizosaccharomycetales	Schizosaccharomycetaceae	Schizosaccharomyces	Schizosaccharomyces pombe	unclassified	unclassified	0.1	-	0.1	-	0.0	-	0.0	-	1/1	1/1	1/1	1/1	1/1	1/1	1/1	1/1	1/1	1/1	1/1	1/1	0/0	0/0
member	43830	-	-	-	-	-	P28706	information storage and processing	Replication, recombination and repair	3MBUG	DNA repair nuclease Rad13	4896.SPBC3E7.08c.1	Eukaryota	Ascomycota	Schizosaccharomycetes	Schizosaccharomycetales	Schizosaccharomycetaceae	Schizosaccharomyces	Schizosaccharomyces pombe	unclassified	unclassified
group	43831	1	-	-	-	-	P28762	metabolism	Inorganic ion transport and metabolism	3JAZX	radicals which are normally produced within the cells and which are toxic to biological systems	9361.ENSDNOP00000019550	Eukaryota	Chordata	Myxini	Myxiniformes	Myxinidae	Eptatretus	Eptatretus stoutii	unclassified	unclassified	0.1	-	0.1	-	0.0	-	0.0	-	1/1	1/1	1/1	1/1	1/1	1/1	1/1	1/1	1/1	1/1	1/1	1/1	0/0	0/0
member	43831	-	-	-	-	-	P28762	metabolism	Inorganic ion transport and metabolism	3JAZX	radicals which are normally produced within the cells and which are toxic to biological systems	9361.ENSDNOP00000019550	Eukaryota	Chordata	Myxini	Myxiniformes	Myxinidae	Eptatretus	Eptatretus stoutii	unclassified	unclassified
group	43832	1	-	-	-	-	P28782	cellular processes and signaling	Signal transduction mechanisms	4J619	S-100/ICaBP type calcium binding domain	9913.ENSBTAP00000016774	Eukaryota	Chordata	Mammalia	Artiodactyla	Bovidae	Bos	various	unclassified	unclassified	0.1	-	0.1	-	0.0	-	0.0	-	1/1	1/1	1/1	1/1	1/1	1/1	1/1	1/1	1/1	1/1	1/1	1/1	0/0	0/0
member	43832	-	-	-	-	-	P28782	cellular processes and signaling	Signal transduction mechanisms	4J619	S-100/ICaBP type calcium binding domain	9913.ENSBTAP00000016774	Eukaryota	Chordata	Mammalia	Artiodactyla	Bovidae	Bos	Bos indicus	unclassified	unclassified
member	43832	-	-	-	-	-	P28782	-	-	-	-	-	Eukaryota	Chordata	Mammalia	Artiodactyla	Bovidae	Bos	Bos indicus x Bos taurus	-	-
member	43832	-	-	-	-	-	P28782	-	-	-	-	-	Eukaryota	Chordata	Mammalia	Artiodactyla	Bovidae	Bos	Bos taurus	-	-
group	43833	1	-	-	-	-	P28783	cellular processes and signaling	Signal transduction mechanisms	4J5MP	S-100/ICaBP type calcium binding domain	72004.XP_005909641.1	Eukaryota	Chordata	Mammalia	Artiodactyla	Bovidae	Bos	Bos taurus	unclassified	unclassified	0.1	-	0.1	-	0.0	-	0.0	-	1/1	1/1	1/1	1/1	1/1	1/1	1/1	1/1	1/1	1/1	1/1	1/1	0/0	0/0
member	43833	-	-	-	-	-	P28783	cellular processes and signaling	Signal transduction mechanisms	4J5MP	S-100/ICaBP type calcium binding domain	72004.XP_005909641.1	Eukaryota	Chordata	Mammalia	Artiodactyla	Bovidae	Bos	Bos taurus	unclassified	unclassified
group	43834	2	1209	1209	99.92	99.92	P28932;Q6S6P0	information storage and processing	Replication, recombination and repair	4R1D1	single-stranded DNA binding	31520.DNBI_EHV1B	Viruses	Peploviricota	Herviviricetes	Herpesvirales	Herpesviridae	Varicellovirus	Equid alphaherpesvirus 1	unclassified	unclassified	0.1	-	0.1	-	0.0	-	0.0	-	2/2	2/2	2/2	2/2	2/2	2/2	2/2	2/2	2/2	2/2	2/2	2/2	0/0	0/0
member	43834	-	-	-	-	-	P28932	information storage and processing	Replication, recombination and repair	4R1D1	single-stranded DNA binding	31520.DNBI_EHV1B	Viruses	Peploviricota	Herviviricetes	Herpesvirales	Herpesviridae	Varicellovirus	Equid alphaherpesvirus 1	unclassified	unclassified
member	43834	-	-	-	-	-	Q6S6P0	information storage and processing	Replication, recombination and repair	4R1D1	single-stranded DNA binding	31520.DNBI_EHV1B	Viruses	Peploviricota	Herviviricetes	Herpesvirales	Herpesviridae	Varicellovirus	Equid alphaherpesvirus 1	unclassified	unclassified
group	43835	1	-	-	-	-	P29021	poorly characterized	Function unknown	44N3B	Belongs to the glycosyl hydrolase 19 family. Chitinase class II subfamily	4113.PGSC0003DMT400003878	Eukaryota	Streptophyta	Magnoliopsida	Solanales	Solanaceae	Petunia	Petunia x hybrida	chitinase (EC 3.2.1.14); lysozyme (EC 3.2.1.17)	GH19	0.1	-	0.1	-	0.0	-	0.0	-	1/1	1/1	1/1	1/1	1/1	1/1	1/1	1/1	1/1	1/1	1/1	1/1	1/1	1/1
member	43835	-	-	-	-	-	P29021	poorly characterized	Function unknown	44N3B	Belongs to the glycosyl hydrolase 19 family. Chitinase class II subfamily	4113.PGSC0003DMT400003878	Eukaryota	Streptophyta	Magnoliopsida	Solanales	Solanaceae	Petunia	Petunia x hybrida	chitinase (EC 3.2.1.14); lysozyme (EC 3.2.1.17)	GH19
group	43836	1	-	-	-	-	P29063	poorly characterized	Function unknown	44TEF	Pathogenesis-related protein	4098.XP_009614804.1	Eukaryota	Streptophyta	Magnoliopsida	Solanales	Solanaceae	Nicotiana	various	endoglucanase (EC 3.2.1.4); xyloglucan-specific endo-beta-1,4-glucanase / endo-xyloglucanase (EC 3.2.1.151); endo-beta-1,4-mannanase (EC 3.2.1.78)	GH45	0.1	-	0.1	-	0.0	-	0.0	-	1/1	1/1	1/1	1/1	1/1	1/1	1/1	1/1	1/1	1/1	1/1	1/1	1/1	1/1
member	43836	-	-	-	-	-	P29063	poorly characterized	Function unknown	44TEF	Pathogenesis-related protein	4098.XP_009614804.1	Eukaryota	Streptophyta	Magnoliopsida	Solanales	Solanaceae	Nicotiana	Nicotiana tabacum	endoglucanase (EC 3.2.1.4); xyloglucan-specific endo-beta-1,4-glucanase / endo-xyloglucanase (EC 3.2.1.151); endo-beta-1,4-mannanase (EC 3.2.1.78)	GH45
member	43836	-	-	-	-	-	P29063	-	-	-	-	-	Eukaryota	Streptophyta	Magnoliopsida	Solanales	Solanaceae	Nicotiana	Nicotiana tomentosiformis	-	-
group	43837	1	-	-	-	-	P29291	cellular processes and signaling	Signal transduction mechanisms	46K99	troponin C	69319.XP_008557220.1	Eukaryota	Arthropoda	Malacostraca	Decapoda	Nephropidae	Homarus	Homarus americanus	unclassified	unclassified	0.1	-	0.1	-	0.0	-	0.0	-	1/1	1/1	1/1	1/1	1/1	1/1	1/1	1/1	1/1	1/1	1/1	1/1	0/0	0/0
member	43837	-	-	-	-	-	P29291	cellular processes and signaling	Signal transduction mechanisms	46K99	troponin C	69319.XP_008557220.1	Eukaryota	Arthropoda	Malacostraca	Decapoda	Nephropidae	Homarus	Homarus americanus	unclassified	unclassified
group	43838	1	-	-	-	-	P29407	metabolism	Carbohydrate transport and metabolism	3RTRB	Belongs to the phosphoglycerate kinase family	4952.CAG80930	Eukaryota	Ascomycota	Saccharomycetes	Saccharomycetales	Dipodascaceae	Yarrowia	Yarrowia lipolytica	unclassified	unclassified	0.1	-	0.1	-	0.0	-	0.0	-	1/1	1/1	1/1	1/1	1/1	1/1	1/1	1/1	1/1	1/1	1/1	1/1	0/0	0/0
member	43838	-	-	-	-	-	P29407	metabolism	Carbohydrate transport and metabolism	3RTRB	Belongs to the phosphoglycerate kinase family	4952.CAG80930	Eukaryota	Ascomycota	Saccharomycetes	Saccharomycetales	Dipodascaceae	Yarrowia	Yarrowia lipolytica	unclassified	unclassified
group	43839	2	201	207	65.38	65.38	P29917;Q1GIP0	metabolism	Energy production and conversion	various	NDH-1 shuttles electrons from NADH, via FMN and iron- sulfur (Fe-S) centers, to quinones in the respiratory chain. The immediate electron acceptor for the enzyme in this species is believed to be ubiquinone. Couples the redox reaction to proton translocation (for every two electrons transferred, four hydrogen ions are translocated across the cytoplasmic membrane), and thus conserves the redox energy in a proton gradient	various	Bacteria	Proteobacteria	Alphaproteobacteria	Rhodobacterales	various	various	various	unclassified	unclassified	0.1	-	0.1	-	0.0	-	0.0	-	2/2	2/2	1/2	2/2	1/2	2/2	2/2	2/2	2/2	1/2	1/2	1/2	0/0	0/0
member	43839	-	-	-	-	-	P29917	metabolism	Energy production and conversion	2PU1C	NDH-1 shuttles electrons from NADH, via FMN and iron- sulfur (Fe-S) centers, to quinones in the respiratory chain. The immediate electron acceptor for the enzyme in this species is believed to be ubiquinone. Couples the redox reaction to proton translocation (for every two electrons transferred, four hydrogen ions are translocated across the cytoplasmic membrane), and thus conserves the redox energy in a proton gradient	318586.Pden_2248	Bacteria	Proteobacteria	Alphaproteobacteria	Rhodobacterales	Rhodobacteraceae	Paracoccus	Paracoccus denitrificans	unclassified	unclassified
member	43839	-	-	-	-	-	Q1GIP0	metabolism	Energy production and conversion	4NBP7	NDH-1 shuttles electrons from NADH, via FMN and iron- sulfur (Fe-S) centers, to quinones in the respiratory chain. The immediate electron acceptor for the enzyme in this species is believed to be ubiquinone. Couples the redox reaction to proton translocation (for every two electrons transferred, four hydrogen ions are translocated across the cytoplasmic membrane), and thus conserves the redox energy in a proton gradient	292414.TM1040_0743	Bacteria	Proteobacteria	Alphaproteobacteria	Rhodobacterales	Roseobacteraceae	Ruegeria	Ruegeria sp. TM1040	unclassified	unclassified
group	43840	1	-	-	-	-	P29954	metabolism	Carbohydrate transport and metabolism	4BB2D	mannose-6-phosphate isomerase	266834.SMc03111	Bacteria	Proteobacteria	Alphaproteobacteria	Hyphomicrobiales	Rhizobiaceae	Sinorhizobium	Sinorhizobium meliloti	unclassified	unclassified	0.1	-	0.1	-	0.0	-	0.0	-	1/1	1/1	1/1	1/1	1/1	1/1	1/1	1/1	1/1	1/1	1/1	1/1	0/0	0/0
member	43840	-	-	-	-	-	P29954	metabolism	Carbohydrate transport and metabolism	4BB2D	mannose-6-phosphate isomerase	266834.SMc03111	Bacteria	Proteobacteria	Alphaproteobacteria	Hyphomicrobiales	Rhizobiaceae	Sinorhizobium	Sinorhizobium meliloti	unclassified	unclassified
group	43841	1	-	-	-	-	P30316	information storage and processing	Replication, recombination and repair	3MCBW	DNA polymerase delta catalytic subunit Cdc6	4896.SPBC336.04.1	Eukaryota	Ascomycota	Schizosaccharomycetes	Schizosaccharomycetales	Schizosaccharomycetaceae	Schizosaccharomyces	Schizosaccharomyces pombe	unclassified	unclassified	0.1	-	0.1	-	0.0	-	0.0	-	1/1	1/1	1/1	1/1	1/1	1/1	1/1	1/1	1/1	1/1	1/1	1/1	0/0	0/0
member	43841	-	-	-	-	-	P30316	information storage and processing	Replication, recombination and repair	3MCBW	DNA polymerase delta catalytic subunit Cdc6	4896.SPBC336.04.1	Eukaryota	Ascomycota	Schizosaccharomycetes	Schizosaccharomycetales	Schizosaccharomycetaceae	Schizosaccharomyces	Schizosaccharomyces pombe	unclassified	unclassified
group	43842	1	-	-	-	-	P30629	poorly characterized	Function unknown	411UJ	Eukaryotic protein of unknown function (DUF842)	6239.ZK637.2	Eukaryota	Nematoda	Chromadorea	Rhabditida	Rhabditidae	Caenorhabditis	Caenorhabditis elegans	unclassified	unclassified	0.1	-	0.1	-	0.0	-	0.0	-	1/1	1/1	1/1	1/1	1/1	1/1	1/1	1/1	1/1	1/1	1/1	1/1	0/0	0/0
member	43842	-	-	-	-	-	P30629	poorly characterized	Function unknown	411UJ	Eukaryotic protein of unknown function (DUF842)	6239.ZK637.2	Eukaryota	Nematoda	Chromadorea	Rhabditida	Rhabditidae	Caenorhabditis	Caenorhabditis elegans	unclassified	unclassified
group	43843	1	-	-	-	-	P30692	cellular processes and signaling	Cell wall/membrane/envelope biogenesis	2KPHA	Psort location OuterMembrane, score	547045.NEISICOT_02245	Bacteria	Proteobacteria	Betaproteobacteria	Neisseriales	Neisseriaceae	Neisseria	various	unclassified	unclassified	0.1	-	0.1	-	0.0	-	0.0	-	1/1	1/1	1/1	1/1	1/1	1/1	1/1	1/1	1/1	1/1	1/1	1/1	0/0	0/0
member	43843	-	-	-	-	-	P30692	cellular processes and signaling	Cell wall/membrane/envelope biogenesis	2KPHA	Psort location OuterMembrane, score	547045.NEISICOT_02245	Bacteria	Proteobacteria	Betaproteobacteria	Neisseriales	Neisseriaceae	Neisseria	Neisseria sicca	unclassified	unclassified
member	43843	-	-	-	-	-	P30692	-	-	-	-	-	Bacteria	Proteobacteria	Betaproteobacteria	Neisseriales	Neisseriaceae	Neisseria	Neisseria sp. GT4A_CT1	-	-
member	43843	-	-	-	-	-	P30692	-	-	-	-	-	Bacteria	Proteobacteria	Betaproteobacteria	Neisseriales	Neisseriaceae	Neisseria	Neisseria sp. HMSC70E02	-	-
member	43843	-	-	-	-	-	P30692	-	-	-	-	-	Bacteria	Proteobacteria	Betaproteobacteria	Neisseriales	Neisseriaceae	Neisseria	unclassified	-	-
group	43844	1	-	-	-	-	P31078	information storage and processing	Transcription	1FBPP	Transcriptional regulator, MarR family	272942.RCAP_rcc02766	Bacteria	Proteobacteria	Alphaproteobacteria	Rhodobacterales	Rhodobacteraceae	Rhodobacter	Rhodobacter capsulatus	unclassified	unclassified	0.1	-	0.1	-	0.0	-	0.0	-	1/1	1/1	1/1	1/1	1/1	1/1	1/1	1/1	1/1	1/1	1/1	1/1	0/0	0/0
member	43844	-	-	-	-	-	P31078	information storage and processing	Transcription	1FBPP	Transcriptional regulator, MarR family	272942.RCAP_rcc02766	Bacteria	Proteobacteria	Alphaproteobacteria	Rhodobacterales	Rhodobacteraceae	Rhodobacter	Rhodobacter capsulatus	unclassified	unclassified
group	43845	1	-	-	-	-	P31623	information storage and processing	Replication, recombination and repair	3JEQP	Reverse transcriptase (RNA-dependent DNA polymerase)	9940.ENSOARP00000021308	Viruses	Artverviricota	Revtraviricetes	Ortervirales	Retroviridae	Betaretrovirus	Jaagsiekte sheep retrovirus	unclassified	unclassified	0.1	-	0.1	-	0.0	-	0.0	-	1/1	1/1	1/1	1/1	1/1	1/1	1/1	1/1	1/1	1/1	1/1	1/1	0/0	0/0
member	43845	-	-	-	-	-	P31623	information storage and processing	Replication, recombination and repair	3JEQP	Reverse transcriptase (RNA-dependent DNA polymerase)	9940.ENSOARP00000021308	Viruses	Artverviricota	Revtraviricetes	Ortervirales	Retroviridae	Betaretrovirus	Jaagsiekte sheep retrovirus	unclassified	unclassified
group	43846	1	-	-	-	-	P31628	unclassified	unclassified	unclassified	unclassified	unclassified	Viruses	Artverviricota	Revtraviricetes	Ortervirales	Retroviridae	Lentivirus	Caprine arthritis encephalitis virus	unclassified	unclassified	0.1	-	0.1	-	0.0	-	0.0	-	0/0	0/0	0/0	0/0	0/0	1/1	1/1	1/1	1/1	1/1	1/1	1/1	0/0	0/0
member	43846	-	-	-	-	-	P31628	unclassified	unclassified	unclassified	unclassified	unclassified	Viruses	Artverviricota	Revtraviricetes	Ortervirales	Retroviridae	Lentivirus	Caprine arthritis encephalitis virus	unclassified	unclassified
group	43847	2	447	479	91.86	91.86	P31756;P31757	poorly characterized	Function unknown	3GC4G	Tryptophan aminotransferase-related protein	29760.VIT_18s0157g00130.t01	Eukaryota	Streptophyta	Magnoliopsida	Asparagales	Amaryllidaceae	Allium	Allium cepa	unclassified	unclassified	0.1	-	0.1	-	0.0	-	0.0	-	2/2	2/2	2/2	2/2	2/2	2/2	2/2	2/2	2/2	2/2	2/2	2/2	0/0	0/0
member	43847	-	-	-	-	-	P31756	poorly characterized	Function unknown	3GC4G	Tryptophan aminotransferase-related protein	29760.VIT_18s0157g00130.t01	Eukaryota	Streptophyta	Magnoliopsida	Asparagales	Amaryllidaceae	Allium	Allium cepa	unclassified	unclassified
member	43847	-	-	-	-	-	P31757	poorly characterized	Function unknown	3GC4G	Tryptophan aminotransferase-related protein	29760.VIT_18s0157g00130.t01	Eukaryota	Streptophyta	Magnoliopsida	Asparagales	Amaryllidaceae	Allium	Allium cepa	unclassified	unclassified
group	43848	1	-	-	-	-	P31814	information storage and processing	Transcription	24327	DNA-dependent RNA polymerase catalyzes the transcription of DNA into RNA using the four ribonucleoside triphosphates as substrates	523850.TON_0217	Archaea	Euryarchaeota	Thermococci	Thermococcales	Thermococcaceae	Thermococcus	Thermococcus celer	unclassified	unclassified	0.1	-	0.1	-	0.0	-	0.0	-	1/1	1/1	1/1	1/1	1/1	1/1	1/1	1/1	1/1	1/1	1/1	1/1	0/0	0/0
member	43848	-	-	-	-	-	P31814	information storage and processing	Transcription	24327	DNA-dependent RNA polymerase catalyzes the transcription of DNA into RNA using the four ribonucleoside triphosphates as substrates	523850.TON_0217	Archaea	Euryarchaeota	Thermococci	Thermococcales	Thermococcaceae	Thermococcus	Thermococcus celer	unclassified	unclassified
group	43849	1	-	-	-	-	P32537	information storage and processing	RNA processing and modification	4R16T	structural molecule activity	12081.PRO_0000040090	Viruses	Pisuviricota	Pisoniviricetes	Picornavirales	Picornaviridae	Enterovirus	Enterovirus D	unclassified	unclassified	0.1	-	0.1	-	0.0	-	0.0	-	1/1	1/1	1/1	1/1	1/1	1/1	1/1	1/1	1/1	1/1	1/1	1/1	0/0	0/0
member	43849	-	-	-	-	-	P32537	information storage and processing	RNA processing and modification	4R16T	structural molecule activity	12081.PRO_0000040090	Viruses	Pisuviricota	Pisoniviricetes	Picornavirales	Picornaviridae	Enterovirus	Enterovirus D	unclassified	unclassified
group	43850	1	-	-	-	-	P32765	poorly characterized	Function unknown	2QWSQ	endopeptidase inhibitor activity	3641.EOY21244	Eukaryota	Streptophyta	Magnoliopsida	Malvales	Malvaceae	Theobroma	Theobroma cacao	unclassified	unclassified	0.1	-	0.1	-	0.0	-	0.0	-	1/1	1/1	1/1	1/1	1/1	1/1	1/1	1/1	1/1	1/1	1/1	1/1	0/0	0/0
member	43850	-	-	-	-	-	P32765	poorly characterized	Function unknown	2QWSQ	endopeptidase inhibitor activity	3641.EOY21244	Eukaryota	Streptophyta	Magnoliopsida	Malvales	Malvaceae	Theobroma	Theobroma cacao	unclassified	unclassified
group	43851	2	246	246	98.78	98.78	P32821;P32822	metabolism	Amino acid transport and metabolism	4Q7IR	Belongs to the peptidase S1 family	10116.ENSRNOP00000017673	Eukaryota	Chordata	various	various	various	various	various	unclassified	unclassified	0.1	-	0.1	-	0.0	-	0.0	-	2/2	2/2	2/2	2/2	2/2	2/2	2/2	2/2	2/2	2/2	2/2	2/2	0/0	0/0
member	43851	-	-	-	-	-	P32821	metabolism	Amino acid transport and metabolism	4Q7IR	Belongs to the peptidase S1 family	10116.ENSRNOP00000017673	Eukaryota	Chordata	Amphibia	Anura	Dendrobatidae	Ranitomeya	Ranitomeya imitator	unclassified	unclassified
member	43851	-	-	-	-	-	P32821	-	-	-	-	-	Eukaryota	Chordata	Mammalia	Rodentia	Muridae	Rattus	Rattus norvegicus	-	-
member	43851	-	-	-	-	-	P32821	-	-	-	-	-	Eukaryota	Chordata	Mammalia	Rodentia	Muridae	Rattus	Rattus rattus	-	-
member	43851	-	-	-	-	-	P32822	metabolism	Amino acid transport and metabolism	4Q7IR	Belongs to the peptidase S1 family	10116.ENSRNOP00000017673	Eukaryota	Chordata	Mammalia	Rodentia	Muridae	Rattus	Rattus norvegicus	unclassified	unclassified
member	43851	-	-	-	-	-	P32822	-	-	-	-	-	Eukaryota	Chordata	Mammalia	Rodentia	Muridae	Rattus	Rattus rattus	-	-
group	43852	1	-	-	-	-	P33057	information storage and processing	Replication, recombination and repair	4QWYW	mRNA capping enzyme N-terminal, ATPase and guanylyltransferase	587200.MCEL_VAR67	Viruses	Nucleocytoviricota	Pokkesviricetes	Chitovirales	Poxviridae	Orthopoxvirus	Variola virus	unclassified	unclassified	0.1	-	0.1	-	0.0	-	0.0	-	1/1	1/1	1/1	1/1	1/1	1/1	1/1	1/1	1/1	1/1	1/1	1/1	0/0	0/0
member	43852	-	-	-	-	-	P33057	information storage and processing	Replication, recombination and repair	4QWYW	mRNA capping enzyme N-terminal, ATPase and guanylyltransferase	587200.MCEL_VAR67	Viruses	Nucleocytoviricota	Pokkesviricetes	Chitovirales	Poxviridae	Orthopoxvirus	Variola virus	unclassified	unclassified
group	43853	1	-	-	-	-	P33485	unclassified	unclassified	unclassified	unclassified	unclassified	Viruses	Peploviricota	Herviviricetes	Herpesvirales	Herpesviridae	Varicellovirus	Suid alphaherpesvirus 1	unclassified	unclassified	0.1	-	0.1	-	0.0	-	0.0	-	0/0	0/0	0/0	0/0	0/0	1/1	1/1	1/1	1/1	1/1	1/1	1/1	0/0	0/0
member	43853	-	-	-	-	-	P33485	unclassified	unclassified	unclassified	unclassified	unclassified	Viruses	Peploviricota	Herviviricetes	Herpesvirales	Herpesviridae	Varicellovirus	Suid alphaherpesvirus 1	unclassified	unclassified
group	43854	1	-	-	-	-	P33573	poorly characterized	Function unknown	496AV	blood coagulation, common pathway	8364.ENSXETP00000048523	Eukaryota	Chordata	Hyperoartia	Petromyzontiformes	Petromyzontidae	Petromyzon	Petromyzon marinus	unclassified	unclassified	0.1	-	0.1	-	0.0	-	0.0	-	1/1	1/1	1/1	1/1	1/1	1/1	1/1	1/1	1/1	1/1	1/1	1/1	0/0	0/0
member	43854	-	-	-	-	-	P33573	poorly characterized	Function unknown	496AV	blood coagulation, common pathway	8364.ENSXETP00000048523	Eukaryota	Chordata	Hyperoartia	Petromyzontiformes	Petromyzontidae	Petromyzon	Petromyzon marinus	unclassified	unclassified
group	43855	1	-	-	-	-	P34278	cellular processes and signaling	Cytoskeleton	40XSJ	Proposed to be part of the KMN network incorporating the MIS12 complex and NDC80 complex that is required for establishing the kinetochore-microtubule interface that aids in chromosome segregation during meiotic and mitotic cell division. Appears to function downstream of hcp-3 (CENP-A) and hcp-4 (CENP-C) in the kinetochore assembly hierarchy. Has a role in the correct localization of	6239.C02F5.1	Eukaryota	Nematoda	Chromadorea	Rhabditida	Rhabditidae	Caenorhabditis	Caenorhabditis elegans	unclassified	unclassified	0.1	-	0.1	-	0.0	-	0.0	-	1/1	1/1	1/1	1/1	1/1	1/1	1/1	1/1	1/1	1/1	1/1	1/1	0/0	0/0
member	43855	-	-	-	-	-	P34278	cellular processes and signaling	Cytoskeleton	40XSJ	Proposed to be part of the KMN network incorporating the MIS12 complex and NDC80 complex that is required for establishing the kinetochore-microtubule interface that aids in chromosome segregation during meiotic and mitotic cell division. Appears to function downstream of hcp-3 (CENP-A) and hcp-4 (CENP-C) in the kinetochore assembly hierarchy. Has a role in the correct localization of	6239.C02F5.1	Eukaryota	Nematoda	Chromadorea	Rhabditida	Rhabditidae	Caenorhabditis	Caenorhabditis elegans	unclassified	unclassified
group	43856	1	-	-	-	-	P34967	cellular processes and signaling	Signal transduction mechanisms	3GQX4	Antiviral protein	161934.XP_010688624.1	Eukaryota	Streptophyta	Magnoliopsida	Caryophyllales	Phytolaccaceae	Phytolacca	Phytolacca dioica	unclassified	unclassified	0.1	-	0.1	-	0.0	-	0.0	-	1/1	1/1	1/1	1/1	1/1	1/1	1/1	1/1	1/1	1/1	1/1	1/1	0/0	0/0
member	43856	-	-	-	-	-	P34967	cellular processes and signaling	Signal transduction mechanisms	3GQX4	Antiviral protein	161934.XP_010688624.1	Eukaryota	Streptophyta	Magnoliopsida	Caryophyllales	Phytolaccaceae	Phytolacca	Phytolacca dioica	unclassified	unclassified
group	43857	1	-	-	-	-	P35084	information storage and processing	Transcription	3X8C9	DNA-dependent RNA polymerase catalyzes the transcription of DNA into RNA using the four ribonucleoside triphosphates as substrates	44689.DDB0215406	Eukaryota	Evosea	Eumycetozoa	Dictyosteliales	Dictyosteliaceae	Dictyostelium	Dictyostelium discoideum	unclassified	unclassified	0.1	-	0.1	-	0.0	-	0.0	-	1/1	1/1	1/1	1/1	1/1	1/1	1/1	1/1	1/1	1/1	1/1	1/1	0/0	0/0
member	43857	-	-	-	-	-	P35084	information storage and processing	Transcription	3X8C9	DNA-dependent RNA polymerase catalyzes the transcription of DNA into RNA using the four ribonucleoside triphosphates as substrates	44689.DDB0215406	Eukaryota	Evosea	Eumycetozoa	Dictyosteliales	Dictyosteliaceae	Dictyostelium	Dictyostelium discoideum	unclassified	unclassified
group	43858	1	-	-	-	-	P35622	cellular processes and signaling	Signal transduction mechanisms	3DHD5	EF-hand domain pair	6183.Smp_005350.1	Eukaryota	Mollusca	Bivalvia	Pectinida	Pectinidae	Mizuhopecten	Mizuhopecten yessoensis	unclassified	unclassified	0.1	-	0.1	-	0.0	-	0.0	-	1/1	1/1	1/1	1/1	1/1	1/1	1/1	1/1	1/1	1/1	1/1	1/1	0/0	0/0
member	43858	-	-	-	-	-	P35622	cellular processes and signaling	Signal transduction mechanisms	3DHD5	EF-hand domain pair	6183.Smp_005350.1	Eukaryota	Mollusca	Bivalvia	Pectinida	Pectinidae	Mizuhopecten	Mizuhopecten yessoensis	unclassified	unclassified
group	43859	1	-	-	-	-	P35788	metabolism	Nucleotide transport and metabolism	1F1KH	Orotate phosphoribosyltransferase	31870.EFQ27628	Eukaryota	Ascomycota	Sordariomycetes	Glomerellales	Glomerellaceae	Colletotrichum	Colletotrichum graminicola	unclassified	unclassified	0.1	-	0.1	-	0.0	-	0.0	-	1/1	1/1	1/1	1/1	1/1	1/1	1/1	1/1	1/1	1/1	1/1	1/1	0/0	0/0
member	43859	-	-	-	-	-	P35788	metabolism	Nucleotide transport and metabolism	1F1KH	Orotate phosphoribosyltransferase	31870.EFQ27628	Eukaryota	Ascomycota	Sordariomycetes	Glomerellales	Glomerellaceae	Colletotrichum	Colletotrichum graminicola	unclassified	unclassified
group	43860	1	-	-	-	-	P35811	metabolism	Carbohydrate transport and metabolism	COG0726	polysaccharide deacetylase	59374.Fisuc_0362	Bacteria	Fibrobacteres	Fibrobacteria	Fibrobacterales	Fibrobacteraceae	Fibrobacter	Fibrobacter succinogenes	endoglucanase (EC 3.2.1.4); xyloglucan hydrolase (EC 3.2.1.151); beta-1,3-1,4-glucanase (EC 3.2.1.73); xyloglucan endotransglycosylase (EC 2.4.1.207)	GH12	0.1	-	0.1	-	0.0	-	0.0	-	1/1	1/1	1/1	1/1	1/1	1/1	1/1	1/1	1/1	1/1	1/1	1/1	1/1	1/1
member	43860	-	-	-	-	-	P35811	metabolism	Carbohydrate transport and metabolism	COG0726	polysaccharide deacetylase	59374.Fisuc_0362	Bacteria	Fibrobacteres	Fibrobacteria	Fibrobacterales	Fibrobacteraceae	Fibrobacter	Fibrobacter succinogenes	endoglucanase (EC 3.2.1.4); xyloglucan hydrolase (EC 3.2.1.151); beta-1,3-1,4-glucanase (EC 3.2.1.73); xyloglucan endotransglycosylase (EC 2.4.1.207)	GH12
group	43861	1	-	-	-	-	P35875	various	various	45W02	NAD ADP-ribosyltransferase activity. It is involved in the biological process described with protein ADP-ribosylation	7227.FBpp0112608	various	various	various	various	various	various	various	unclassified	unclassified	0.1	-	0.1	-	0.0	-	0.0	-	1/1	1/1	1/1	1/1	1/1	1/1	1/1	1/1	1/1	1/1	1/1	1/1	0/0	0/0
member	43861	-	-	-	-	-	P35875	cellular processes and signaling	Posttranslational modification, protein turnover, chaperones	45W02	NAD ADP-ribosyltransferase activity. It is involved in the biological process described with protein ADP-ribosylation	7227.FBpp0112608	Eukaryota	Arthropoda	Insecta	Diptera	Drosophilidae	Drosophila	Drosophila melanogaster	unclassified	unclassified
member	43861	-	-	-	-	-	P35875	information storage and processing	Replication, recombination and repair	45W02	NAD ADP-ribosyltransferase activity. It is involved in the biological process described with protein ADP-ribosylation	7227.FBpp0112608	unclassified	unclassified	unclassified	unclassified	unclassified	unclassified	synthetic construct	-	-
member	43861	-	-	-	-	-	P35875	information storage and processing	Transcription	45W02	NAD ADP-ribosyltransferase activity. It is involved in the biological process described with protein ADP-ribosylation	7227.FBpp0112608	-	-	-	-	-	-	-	-	-
group	43862	1	-	-	-	-	P35978	cellular processes and signaling	Cytoskeleton	3CTF6	ATP-dependent microtubule motor activity, plus-end-directed	7668.SPU_021656-tr	Eukaryota	Echinodermata	Echinoidea	Camarodonta	Strongylocentrotidae	Strongylocentrotus	Strongylocentrotus purpuratus	unclassified	unclassified	0.1	-	0.1	-	0.0	-	0.0	-	1/1	1/1	1/1	1/1	1/1	1/1	1/1	1/1	1/1	1/1	1/1	1/1	0/0	0/0
member	43862	-	-	-	-	-	P35978	cellular processes and signaling	Cytoskeleton	3CTF6	ATP-dependent microtubule motor activity, plus-end-directed	7668.SPU_021656-tr	Eukaryota	Echinodermata	Echinoidea	Camarodonta	Strongylocentrotidae	Strongylocentrotus	Strongylocentrotus purpuratus	unclassified	unclassified
group	43863	1	-	-	-	-	P36334	poorly characterized	Function unknown	4R1PA	virion attachment, binding of host cell surface receptor	31631.Q4VID5_CVHOC	Viruses	Pisuviricota	Pisoniviricetes	Nidovirales	Coronaviridae	Betacoronavirus	Betacoronavirus 1	unclassified	unclassified	0.1	-	0.1	-	0.0	-	0.0	-	1/1	1/1	1/1	1/1	1/1	1/1	1/1	1/1	1/1	1/1	1/1	1/1	0/0	0/0
member	43863	-	-	-	-	-	P36334	poorly characterized	Function unknown	4R1PA	virion attachment, binding of host cell surface receptor	31631.Q4VID5_CVHOC	Viruses	Pisuviricota	Pisoniviricetes	Nidovirales	Coronaviridae	Betacoronavirus	Betacoronavirus 1	unclassified	unclassified
group	43864	1	-	-	-	-	P36714	poorly characterized	Function unknown	4QZ1E	intracellular transport of viral proteins in host cell	129875.T1UE55_9ADEN	Viruses	Preplasmiviricota	Tectiliviricetes	Rowavirales	Adenoviridae	Mastadenovirus	Human mastadenovirus A	unclassified	unclassified	0.1	-	0.1	-	0.0	-	0.0	-	1/1	1/1	1/1	1/1	1/1	1/1	1/1	1/1	1/1	1/1	1/1	1/1	0/0	0/0
member	43864	-	-	-	-	-	P36714	poorly characterized	Function unknown	4QZ1E	intracellular transport of viral proteins in host cell	129875.T1UE55_9ADEN	Viruses	Preplasmiviricota	Tectiliviricetes	Rowavirales	Adenoviridae	Mastadenovirus	Human mastadenovirus A	unclassified	unclassified
group	43865	1	-	-	-	-	P37255	metabolism	Energy production and conversion	34GP4	One of the components of the core complex of photosystem II (PSII). It binds chlorophyll and helps catalyze the primary light-induced photochemical processes of PSII. PSII is a light- driven water plastoquinone oxidoreductase, using light energy to abstract electrons from H(2)O, generating O(2) and a proton gradient subsequently used for ATP formation	3055.DAA00933	Eukaryota	Chlorophyta	Chlorophyceae	Chlamydomonadales	Chlamydomonadaceae	Chlamydomonas	Chlamydomonas reinhardtii	unclassified	unclassified	0.1	-	0.1	-	0.0	-	0.0	-	1/1	1/1	1/1	1/1	1/1	1/1	1/1	1/1	1/1	1/1	1/1	1/1	0/0	0/0
member	43865	-	-	-	-	-	P37255	metabolism	Energy production and conversion	34GP4	One of the components of the core complex of photosystem II (PSII). It binds chlorophyll and helps catalyze the primary light-induced photochemical processes of PSII. PSII is a light- driven water plastoquinone oxidoreductase, using light energy to abstract electrons from H(2)O, generating O(2) and a proton gradient subsequently used for ATP formation	3055.DAA00933	Eukaryota	Chlorophyta	Chlorophyceae	Chlamydomonadales	Chlamydomonadaceae	Chlamydomonas	Chlamydomonas reinhardtii	unclassified	unclassified
group	43866	1	-	-	-	-	P37726	cellular processes and signaling	Cell wall/membrane/envelope biogenesis	1YUP9	Belongs to the ompA family	690597.JH730914_gene3692	Bacteria	Proteobacteria	Gammaproteobacteria	Pseudomonadales	Pseudomonadaceae	Pseudomonas	Pseudomonas fluorescens	Oxidase with oxygen as acceptor (EC 1.1.3.-); galactose oxidase (EC 1.1.3.9); glyoxal oxidase (EC 1.2.3.15); alcohol oxidase (EC 1.1.3.13); raffinose oxidase (EC 1.1.3.-)	AA5	0.1	-	0.1	-	0.0	-	0.0	-	1/1	1/1	1/1	1/1	1/1	1/1	1/1	1/1	1/1	1/1	1/1	1/1	1/1	1/1
member	43866	-	-	-	-	-	P37726	cellular processes and signaling	Cell wall/membrane/envelope biogenesis	1YUP9	Belongs to the ompA family	690597.JH730914_gene3692	Bacteria	Proteobacteria	Gammaproteobacteria	Pseudomonadales	Pseudomonadaceae	Pseudomonas	Pseudomonas fluorescens	Oxidase with oxygen as acceptor (EC 1.1.3.-); galactose oxidase (EC 1.1.3.9); glyoxal oxidase (EC 1.2.3.15); alcohol oxidase (EC 1.1.3.13); raffinose oxidase (EC 1.1.3.-)	AA5
group	43867	1	-	-	-	-	P38365	metabolism	Lipid transport and metabolism	4B82W	Catalyzes the NAD( )-dependent oxidation of L-carnitine to 3-dehydrocarnitine	176299.Atu5344	Eukaryota	Streptophyta	Magnoliopsida	Caryophyllales	Chenopodiaceae	Spinacia	Spinacia oleracea	unclassified	unclassified	0.1	-	0.1	-	0.0	-	0.0	-	1/1	1/1	1/1	1/1	1/1	1/1	1/1	1/1	1/1	1/1	1/1	1/1	0/0	0/0
member	43867	-	-	-	-	-	P38365	metabolism	Lipid transport and metabolism	4B82W	Catalyzes the NAD( )-dependent oxidation of L-carnitine to 3-dehydrocarnitine	176299.Atu5344	Eukaryota	Streptophyta	Magnoliopsida	Caryophyllales	Chenopodiaceae	Spinacia	Spinacia oleracea	unclassified	unclassified
group	43868	1	-	-	-	-	P38507	cellular processes and signaling	Cell wall/membrane/envelope biogenesis	4GYYY	LysM domain	1280.SAXN108_0096	Bacteria	Firmicutes	Bacilli	Bacillales	Staphylococcaceae	Staphylococcus	Staphylococcus aureus	Modules of approx. 50 residues found attached to various enzymes from families GH18, GH19, GH23, GH24, GH25 and GH73, i.e. enzymes cleaving either chitin or peptidoglycan. Binding to chitopentaose demonstrated in the case of Pteris ryukyuensis chitinase A [Ohnuma T et al. (2008) J. Biol. Chem. 283:5178-87 (PMID: 18083709)]. CBM50 modules are also found in a multitude of other enzymes targeting the petidoglycan such as peptidases and amidases. These enzymes are not reported in the list below.	CBM50	0.1	-	0.1	-	0.0	-	0.0	-	1/1	1/1	1/1	1/1	1/1	1/1	1/1	1/1	1/1	1/1	1/1	1/1	1/1	1/1
member	43868	-	-	-	-	-	P38507	cellular processes and signaling	Cell wall/membrane/envelope biogenesis	4GYYY	LysM domain	1280.SAXN108_0096	Bacteria	Firmicutes	Bacilli	Bacillales	Staphylococcaceae	Staphylococcus	Staphylococcus aureus	Modules of approx. 50 residues found attached to various enzymes from families GH18, GH19, GH23, GH24, GH25 and GH73, i.e. enzymes cleaving either chitin or peptidoglycan. Binding to chitopentaose demonstrated in the case of Pteris ryukyuensis chitinase A [Ohnuma T et al. (2008) J. Biol. Chem. 283:5178-87 (PMID: 18083709)]. CBM50 modules are also found in a multitude of other enzymes targeting the petidoglycan such as peptidases and amidases. These enzymes are not reported in the list below.	CBM50
group	43869	2	324	326	88.34	88.34	P38552;Q8K419	cellular processes and signaling	Extracellular structures	4Q1B8	Galectin-4	various	Eukaryota	Chordata	Mammalia	Rodentia	Muridae	various	various	unclassified	unclassified	0.1	-	0.1	-	0.0	-	0.0	-	2/2	2/2	2/2	2/2	1/2	2/2	2/2	2/2	2/2	2/2	1/2	1/2	0/0	0/0
member	43869	-	-	-	-	-	P38552	cellular processes and signaling	Extracellular structures	4Q1B8	Galectin-4	10116.ENSRNOP00000047505	Eukaryota	Chordata	Mammalia	Rodentia	Muridae	Rattus	Rattus norvegicus	unclassified	unclassified
member	43869	-	-	-	-	-	Q8K419	cellular processes and signaling	Extracellular structures	4Q1B8	Galectin-4	10090.ENSMUSP00000066461	Eukaryota	Chordata	Mammalia	Rodentia	Muridae	Mus	Mus musculus	unclassified	unclassified
member	43869	-	-	-	-	-	Q8K419	-	-	-	-	-	Eukaryota	Chordata	Mammalia	Rodentia	Muridae	Mus	Mus spretus	-	-
group	43870	1	-	-	-	-	P38679	cellular processes and signaling	Signal transduction mechanisms	3UIZ8	Extension to Ser/Thr-type protein kinases	40127.XP_009849873.1	Eukaryota	Ascomycota	Sordariomycetes	Sordariales	Sordariaceae	Neurospora	Neurospora crassa	unclassified	unclassified	0.1	-	0.1	-	0.0	-	0.0	-	1/1	1/1	1/1	1/1	1/1	1/1	1/1	1/1	1/1	1/1	1/1	1/1	0/0	0/0
member	43870	-	-	-	-	-	P38679	cellular processes and signaling	Signal transduction mechanisms	3UIZ8	Extension to Ser/Thr-type protein kinases	40127.XP_009849873.1	Eukaryota	Ascomycota	Sordariomycetes	Sordariales	Sordariaceae	Neurospora	Neurospora crassa	unclassified	unclassified
group	43871	1	-	-	-	-	P38937	information storage and processing	Chromatin structure and dynamics	3MEGB	Involved in ubiquitin-mediated protein degradation. Regulatory factor in the ubiquitin proteasome pathway that controls the turnover of proteasome substrates. Targets proteasomes to the nucleus and facilitates the degradation of nuclear proteins	4896.SPAC17C9.13c.1	Eukaryota	Ascomycota	Schizosaccharomycetes	Schizosaccharomycetales	Schizosaccharomycetaceae	Schizosaccharomyces	Schizosaccharomyces pombe	unclassified	unclassified	0.1	-	0.1	-	0.0	-	0.0	-	1/1	1/1	1/1	1/1	1/1	1/1	1/1	1/1	1/1	1/1	1/1	1/1	0/0	0/0
member	43871	-	-	-	-	-	P38937	information storage and processing	Chromatin structure and dynamics	3MEGB	Involved in ubiquitin-mediated protein degradation. Regulatory factor in the ubiquitin proteasome pathway that controls the turnover of proteasome substrates. Targets proteasomes to the nucleus and facilitates the degradation of nuclear proteins	4896.SPAC17C9.13c.1	Eukaryota	Ascomycota	Schizosaccharomycetes	Schizosaccharomycetales	Schizosaccharomycetaceae	Schizosaccharomyces	Schizosaccharomyces pombe	unclassified	unclassified
group	43872	1	-	-	-	-	P39714	metabolism	Secondary metabolites biosynthesis, transport and catabolism	3RZ7Q	Saccharomyces cerevisiae	4932.YAL060W	various	various	various	various	various	various	various	unclassified	unclassified	0.1	-	0.1	-	0.0	-	0.0	-	1/1	1/1	1/1	1/1	1/1	1/1	1/1	1/1	1/1	1/1	1/1	1/1	0/0	0/0
member	43872	-	-	-	-	-	P39714	metabolism	Secondary metabolites biosynthesis, transport and catabolism	3RZ7Q	Saccharomyces cerevisiae	4932.YAL060W	Eukaryota	Ascomycota	Saccharomycetes	Saccharomycetales	Saccharomycetaceae	Saccharomyces	Saccharomyces cerevisiae	unclassified	unclassified
member	43872	-	-	-	-	-	P39714	-	-	-	-	-	unclassified	unclassified	unclassified	unclassified	unclassified	unclassified	eukaryotic synthetic construct	-	-
group	43873	1	-	-	-	-	P39915	metabolism	Amino acid transport and metabolism	3XMZC	Catalyzes the transfer of the enolpyruvyl moiety of phosphoenolpyruvate (PEP) to the 5-hydroxyl of shikimate-3- phosphate (S3P) to produce enolpyruvyl shikimate-3-phosphate and inorganic phosphate	1115515.EV102420_14_00460	Bacteria	Proteobacteria	Betaproteobacteria	Burkholderiales	Burkholderiaceae	Burkholderia	Burkholderia pseudomallei	unclassified	unclassified	0.1	-	0.1	-	0.0	-	0.0	-	1/1	1/1	1/1	1/1	1/1	1/1	1/1	1/1	1/1	1/1	1/1	1/1	0/0	0/0
member	43873	-	-	-	-	-	P39915	metabolism	Amino acid transport and metabolism	3XMZC	Catalyzes the transfer of the enolpyruvyl moiety of phosphoenolpyruvate (PEP) to the 5-hydroxyl of shikimate-3- phosphate (S3P) to produce enolpyruvyl shikimate-3-phosphate and inorganic phosphate	1115515.EV102420_14_00460	Bacteria	Proteobacteria	Betaproteobacteria	Burkholderiales	Burkholderiaceae	Burkholderia	Burkholderia pseudomallei	unclassified	unclassified
group	43874	1	-	-	-	-	P40691	metabolism	Energy production and conversion	3GH58	aldo-keto reductase	4098.XP_009631784.1	Eukaryota	Streptophyta	Magnoliopsida	Solanales	Solanaceae	Nicotiana	Nicotiana tabacum	unclassified	unclassified	0.1	-	0.1	-	0.0	-	0.0	-	1/1	1/1	1/1	1/1	1/1	1/1	1/1	1/1	1/1	1/1	1/1	1/1	0/0	0/0
member	43874	-	-	-	-	-	P40691	metabolism	Energy production and conversion	3GH58	aldo-keto reductase	4098.XP_009631784.1	Eukaryota	Streptophyta	Magnoliopsida	Solanales	Solanaceae	Nicotiana	Nicotiana tabacum	unclassified	unclassified
group	43875	1	-	-	-	-	P40848	information storage and processing	Transcription	3MCCI	5'-3' exoribonuclease Dhp1	4896.SPAC26A3.12c.1	Eukaryota	Ascomycota	Schizosaccharomycetes	Schizosaccharomycetales	Schizosaccharomycetaceae	Schizosaccharomyces	Schizosaccharomyces pombe	unclassified	unclassified	0.1	-	0.1	-	0.0	-	0.0	-	1/1	1/1	1/1	1/1	1/1	1/1	1/1	1/1	1/1	1/1	1/1	1/1	0/0	0/0
member	43875	-	-	-	-	-	P40848	information storage and processing	Transcription	3MCCI	5'-3' exoribonuclease Dhp1	4896.SPAC26A3.12c.1	Eukaryota	Ascomycota	Schizosaccharomycetes	Schizosaccharomycetales	Schizosaccharomycetaceae	Schizosaccharomyces	Schizosaccharomyces pombe	unclassified	unclassified
group	43876	1	-	-	-	-	P41001	information storage and processing	Chromatin structure and dynamics	3YZC4	Control of topological states of DNA by transient breakage and subsequent rejoining of DNA strands. Topoisomerase II makes double-strand breaks	5833.PF14_0316	Eukaryota	Apicomplexa	Aconoidasida	Haemosporida	Plasmodiidae	Plasmodium	Plasmodium falciparum	unclassified	unclassified	0.1	-	0.1	-	0.0	-	0.0	-	1/1	1/1	1/1	1/1	1/1	1/1	1/1	1/1	1/1	1/1	1/1	1/1	0/0	0/0
member	43876	-	-	-	-	-	P41001	information storage and processing	Chromatin structure and dynamics	3YZC4	Control of topological states of DNA by transient breakage and subsequent rejoining of DNA strands. Topoisomerase II makes double-strand breaks	5833.PF14_0316	Eukaryota	Apicomplexa	Aconoidasida	Haemosporida	Plasmodiidae	Plasmodium	Plasmodium falciparum	unclassified	unclassified
group	43877	2	2434	2434	94.52	94.52	P41234;Q9ESR9	metabolism	Lipid transport and metabolism	4Q0TA	regulation of intracellular cholesterol transport	various	Eukaryota	Chordata	Mammalia	Rodentia	Muridae	various	various	unclassified	unclassified	0.1	-	0.1	-	0.0	-	0.0	-	2/2	2/2	2/2	2/2	1/2	2/2	2/2	2/2	2/2	2/2	1/2	1/2	0/0	0/0
member	43877	-	-	-	-	-	P41234	metabolism	Lipid transport and metabolism	4Q0TA	regulation of intracellular cholesterol transport	10090.ENSMUSP00000099983	Eukaryota	Chordata	Mammalia	Rodentia	Muridae	Mus	Mus musculus	unclassified	unclassified
member	43877	-	-	-	-	-	Q9ESR9	metabolism	Lipid transport and metabolism	4Q0TA	regulation of intracellular cholesterol transport	10116.ENSRNOP00000020339	Eukaryota	Chordata	Mammalia	Rodentia	Muridae	Rattus	Rattus norvegicus	unclassified	unclassified
group	43878	1	-	-	-	-	P41366	poorly characterized	Function unknown	4GUUD	vitelline membrane outer layer	9031.ENSGALP00000029440	Eukaryota	Chordata	Aves	Galliformes	Phasianidae	Gallus	Gallus gallus	unclassified	unclassified	0.1	-	0.1	-	0.0	-	0.0	-	1/1	1/1	1/1	1/1	1/1	1/1	1/1	1/1	1/1	1/1	1/1	1/1	0/0	0/0
member	43878	-	-	-	-	-	P41366	poorly characterized	Function unknown	4GUUD	vitelline membrane outer layer	9031.ENSGALP00000029440	Eukaryota	Chordata	Aves	Galliformes	Phasianidae	Gallus	Gallus gallus	unclassified	unclassified
group	43879	1	-	-	-	-	P41592	poorly characterized	Function unknown	48VK5	Visual pigments are the light-absorbing molecules that mediate vision. They consist of an apoprotein, opsin, covalently linked to cis-retinal	28377.ENSACAP00000012416	Eukaryota	Chordata	Lepidosauria	Squamata	Dactyloidae	Anolis	Anolis carolinensis	unclassified	unclassified	0.1	-	0.1	-	0.0	-	0.0	-	1/1	1/1	1/1	1/1	1/1	1/1	1/1	1/1	1/1	1/1	1/1	1/1	0/0	0/0
member	43879	-	-	-	-	-	P41592	poorly characterized	Function unknown	48VK5	Visual pigments are the light-absorbing molecules that mediate vision. They consist of an apoprotein, opsin, covalently linked to cis-retinal	28377.ENSACAP00000012416	Eukaryota	Chordata	Lepidosauria	Squamata	Dactyloidae	Anolis	Anolis carolinensis	unclassified	unclassified
group	43880	2	1075	1075	97.21	97.21	P41607;Q85X54	information storage and processing	Transcription	3I0YM	rna polymerase	3702.ATCG00190.1	Eukaryota	Streptophyta	Pinopsida	Pinales	Pinaceae	Pinus	various	unclassified	unclassified	0.1	-	0.1	-	0.0	-	0.0	-	2/2	2/2	2/2	2/2	2/2	2/2	2/2	2/2	2/2	2/2	2/2	1/2	0/0	0/0
member	43880	-	-	-	-	-	P41607	information storage and processing	Transcription	3I0YM	rna polymerase	3702.ATCG00190.1	Eukaryota	Streptophyta	Pinopsida	Pinales	Pinaceae	Pinus	Pinus densiflora	unclassified	unclassified
member	43880	-	-	-	-	-	P41607	-	-	-	-	-	Eukaryota	Streptophyta	Pinopsida	Pinales	Pinaceae	Pinus	Pinus sylvestris	-	-
member	43880	-	-	-	-	-	P41607	-	-	-	-	-	Eukaryota	Streptophyta	Pinopsida	Pinales	Pinaceae	Pinus	Pinus thunbergii	-	-
member	43880	-	-	-	-	-	Q85X54	information storage and processing	Transcription	3I0YM	rna polymerase	3702.ATCG00190.1	Eukaryota	Streptophyta	Pinopsida	Pinales	Pinaceae	Pinus	Pinus amamiana	unclassified	unclassified
member	43880	-	-	-	-	-	Q85X54	-	-	-	-	-	Eukaryota	Streptophyta	Pinopsida	Pinales	Pinaceae	Pinus	Pinus armandii	-	-
member	43880	-	-	-	-	-	Q85X54	-	-	-	-	-	Eukaryota	Streptophyta	Pinopsida	Pinales	Pinaceae	Pinus	Pinus cembra	-	-
member	43880	-	-	-	-	-	Q85X54	-	-	-	-	-	Eukaryota	Streptophyta	Pinopsida	Pinales	Pinaceae	Pinus	Pinus dabeshanensis	-	-
member	43880	-	-	-	-	-	Q85X54	-	-	-	-	-	Eukaryota	Streptophyta	Pinopsida	Pinales	Pinaceae	Pinus	Pinus koraiensis	-	-
member	43880	-	-	-	-	-	Q85X54	-	-	-	-	-	Eukaryota	Streptophyta	Pinopsida	Pinales	Pinaceae	Pinus	Pinus monticola	-	-
member	43880	-	-	-	-	-	Q85X54	-	-	-	-	-	Eukaryota	Streptophyta	Pinopsida	Pinales	Pinaceae	Pinus	Pinus morrisonicola	-	-
member	43880	-	-	-	-	-	Q85X54	-	-	-	-	-	Eukaryota	Streptophyta	Pinopsida	Pinales	Pinaceae	Pinus	Pinus parviflora	-	-
member	43880	-	-	-	-	-	Q85X54	-	-	-	-	-	Eukaryota	Streptophyta	Pinopsida	Pinales	Pinaceae	Pinus	Pinus pumila	-	-
member	43880	-	-	-	-	-	Q85X54	-	-	-	-	-	Eukaryota	Streptophyta	Pinopsida	Pinales	Pinaceae	Pinus	Pinus sibirica	-	-
member	43880	-	-	-	-	-	Q85X54	-	-	-	-	-	Eukaryota	Streptophyta	Pinopsida	Pinales	Pinaceae	Pinus	Pinus wangii	-	-
group	43881	1	-	-	-	-	P41877	information storage and processing	Transcription	40UB1	ATP-dependent chromatin remodeling	6239.F37A4.8	Eukaryota	Nematoda	Chromadorea	Rhabditida	Rhabditidae	Caenorhabditis	Caenorhabditis elegans	unclassified	unclassified	0.1	-	0.1	-	0.0	-	0.0	-	1/1	1/1	1/1	1/1	1/1	1/1	1/1	1/1	1/1	1/1	1/1	1/1	0/0	0/0
member	43881	-	-	-	-	-	P41877	information storage and processing	Transcription	40UB1	ATP-dependent chromatin remodeling	6239.F37A4.8	Eukaryota	Nematoda	Chromadorea	Rhabditida	Rhabditidae	Caenorhabditis	Caenorhabditis elegans	unclassified	unclassified
group	43882	1	-	-	-	-	P41938	metabolism	Lipid transport and metabolism	4104D	3-hydroxyacyl-CoA dehydrogenase, NAD binding domain	6239.B0272.3	Eukaryota	Nematoda	Chromadorea	Rhabditida	Rhabditidae	Caenorhabditis	Caenorhabditis elegans	unclassified	unclassified	0.1	-	0.1	-	0.0	-	0.0	-	1/1	1/1	1/1	1/1	1/1	1/1	1/1	1/1	1/1	1/1	1/1	1/1	0/0	0/0
member	43882	-	-	-	-	-	P41938	metabolism	Lipid transport and metabolism	4104D	3-hydroxyacyl-CoA dehydrogenase, NAD binding domain	6239.B0272.3	Eukaryota	Nematoda	Chromadorea	Rhabditida	Rhabditidae	Caenorhabditis	Caenorhabditis elegans	unclassified	unclassified
group	43883	1	-	-	-	-	P41998	unclassified	unclassified	410R3	unclassified	6239.B0280.7	Eukaryota	Nematoda	Chromadorea	Rhabditida	Rhabditidae	Caenorhabditis	Caenorhabditis elegans	unclassified	unclassified	0.1	-	0.1	-	0.0	-	0.0	-	1/1	1/1	1/1	1/1	1/1	1/1	1/1	1/1	1/1	1/1	1/1	1/1	0/0	0/0
member	43883	-	-	-	-	-	P41998	unclassified	unclassified	410R3	unclassified	6239.B0280.7	Eukaryota	Nematoda	Chromadorea	Rhabditida	Rhabditidae	Caenorhabditis	Caenorhabditis elegans	unclassified	unclassified
group	43884	1	-	-	-	-	P42040	metabolism	Carbohydrate transport and metabolism	3MI5I	Enolase, N-terminal domain	85929.M3CCK4	Eukaryota	Ascomycota	Dothideomycetes	Cladosporiales	Cladosporiaceae	Cladosporium	Cladosporium herbarum	unclassified	unclassified	0.1	-	0.1	-	0.0	-	0.0	-	1/1	1/1	1/1	1/1	1/1	1/1	1/1	1/1	1/1	1/1	1/1	1/1	0/0	0/0
member	43884	-	-	-	-	-	P42040	metabolism	Carbohydrate transport and metabolism	3MI5I	Enolase, N-terminal domain	85929.M3CCK4	Eukaryota	Ascomycota	Dothideomycetes	Cladosporiales	Cladosporiaceae	Cladosporium	Cladosporium herbarum	unclassified	unclassified
group	43885	4	149	149	82.55	98.66	P42204;P49141;P49142;Q29616	metabolism	Lipid transport and metabolism	4KA0J	Thyroid hormone-binding protein. Probably transports thyroxine from the bloodstream to the brain	13616.ENSMODP00000013682	Eukaryota	Chordata	Mammalia	Diprotodontia	Macropodidae	various	various	unclassified	unclassified	0.1	-	0.1	-	0.0	-	0.0	-	4/4	4/4	4/4	4/4	4/4	4/4	4/4	4/4	3/4	2/4	(1)/4	(1)/4	0/0	0/0
member	43885	-	-	-	-	-	P42204	metabolism	Lipid transport and metabolism	4KA0J	Thyroid hormone-binding protein. Probably transports thyroxine from the bloodstream to the brain	13616.ENSMODP00000013682	Eukaryota	Chordata	Mammalia	Diprotodontia	Macropodidae	Notamacropus	Notamacropus eugenii	unclassified	unclassified
member	43885	-	-	-	-	-	P49141	metabolism	Lipid transport and metabolism	4KA0J	Thyroid hormone-binding protein. Probably transports thyroxine from the bloodstream to the brain	13616.ENSMODP00000013682	Eukaryota	Chordata	Mammalia	Didelphimorphia	Didelphidae	Monodelphis	Monodelphis domestica	unclassified	unclassified
member	43885	-	-	-	-	-	P49142	metabolism	Lipid transport and metabolism	4KA0J	Thyroid hormone-binding protein. Probably transports thyroxine from the bloodstream to the brain	13616.ENSMODP00000013682	Eukaryota	Chordata	Mammalia	Diprotodontia	Petauridae	Petaurus	Petaurus breviceps	unclassified	unclassified
member	43885	-	-	-	-	-	Q29616	metabolism	Lipid transport and metabolism	4KA0J	Thyroid hormone-binding protein. Probably transports thyroxine from the bloodstream to the brain	13616.ENSMODP00000013682	Eukaryota	Chordata	Mammalia	Diprotodontia	Macropodidae	Macropus	Macropus giganteus	unclassified	unclassified
group	43886	1	-	-	-	-	P42286	poorly characterized	Function unknown	45PZP	maternally provided protein is sufficient until mitosis 14 then zygotic protein is required. Involved in formation and or maintenance of epithelial structures bud extension during Malpighian tubule development, and foregut and hindgut morphogenesis	7227.FBpp0086004	Eukaryota	Arthropoda	Insecta	Diptera	Drosophilidae	Drosophila	Drosophila melanogaster	unclassified	unclassified	0.1	-	0.1	-	0.0	-	0.0	-	1/1	1/1	1/1	1/1	1/1	1/1	1/1	1/1	1/1	1/1	1/1	1/1	0/0	0/0
member	43886	-	-	-	-	-	P42286	poorly characterized	Function unknown	45PZP	maternally provided protein is sufficient until mitosis 14 then zygotic protein is required. Involved in formation and or maintenance of epithelial structures bud extension during Malpighian tubule development, and foregut and hindgut morphogenesis	7227.FBpp0086004	Eukaryota	Arthropoda	Insecta	Diptera	Drosophilidae	Drosophila	Drosophila melanogaster	unclassified	unclassified
group	43887	1	-	-	-	-	P42669	information storage and processing	Transcription	4Q4X8	Transcriptional activator protein Pur-alpha	10090.ENSMUSP00000059404	various	various	various	various	various	various	various	unclassified	unclassified	0.1	-	0.1	-	0.0	-	0.0	-	1/1	1/1	1/1	1/1	1/1	1/1	1/1	1/1	1/1	1/1	1/1	1/1	0/0	0/0
member	43887	-	-	-	-	-	P42669	information storage and processing	Transcription	4Q4X8	Transcriptional activator protein Pur-alpha	10090.ENSMUSP00000059404	Eukaryota	Chordata	Mammalia	Chiroptera	Molossidae	Molossus	Molossus molossus	unclassified	unclassified
member	43887	-	-	-	-	-	P42669	-	-	-	-	-	Eukaryota	Chordata	Mammalia	Chiroptera	Phyllostomidae	Artibeus	Artibeus jamaicensis	-	-
member	43887	-	-	-	-	-	P42669	-	-	-	-	-	Eukaryota	Chordata	Mammalia	Chiroptera	Phyllostomidae	Phyllostomus	Phyllostomus discolor	-	-
member	43887	-	-	-	-	-	P42669	-	-	-	-	-	Eukaryota	Chordata	Mammalia	Chiroptera	Phyllostomidae	Phyllostomus	Phyllostomus hastatus	-	-
member	43887	-	-	-	-	-	P42669	-	-	-	-	-	Eukaryota	Chordata	Mammalia	Chiroptera	Phyllostomidae	Sturnira	Sturnira hondurensis	-	-
member	43887	-	-	-	-	-	P42669	-	-	-	-	-	Eukaryota	Chordata	Mammalia	Chiroptera	Rhinolophidae	Rhinolophus	Rhinolophus ferrumequinum	-	-
member	43887	-	-	-	-	-	P42669	-	-	-	-	-	Eukaryota	Chordata	Mammalia	Rodentia	Castoridae	Castor	Castor canadensis	-	-
member	43887	-	-	-	-	-	P42669	-	-	-	-	-	Eukaryota	Chordata	Mammalia	Rodentia	Cricetidae	Arvicola	Arvicola amphibius	-	-
member	43887	-	-	-	-	-	P42669	-	-	-	-	-	Eukaryota	Chordata	Mammalia	Rodentia	Cricetidae	Cricetulus	Cricetulus griseus	-	-
member	43887	-	-	-	-	-	P42669	-	-	-	-	-	Eukaryota	Chordata	Mammalia	Rodentia	Cricetidae	Mesocricetus	Mesocricetus auratus	-	-
member	43887	-	-	-	-	-	P42669	-	-	-	-	-	Eukaryota	Chordata	Mammalia	Rodentia	Cricetidae	Microtus	Microtus oregoni	-	-
member	43887	-	-	-	-	-	P42669	-	-	-	-	-	Eukaryota	Chordata	Mammalia	Rodentia	Cricetidae	Onychomys	Onychomys torridus	-	-
member	43887	-	-	-	-	-	P42669	-	-	-	-	-	Eukaryota	Chordata	Mammalia	Rodentia	Cricetidae	Peromyscus	Peromyscus leucopus	-	-
member	43887	-	-	-	-	-	P42669	-	-	-	-	-	Eukaryota	Chordata	Mammalia	Rodentia	Cricetidae	Peromyscus	Peromyscus maniculatus	-	-
member	43887	-	-	-	-	-	P42669	-	-	-	-	-	Eukaryota	Chordata	Mammalia	Rodentia	Dipodidae	Jaculus	Jaculus jaculus	-	-
member	43887	-	-	-	-	-	P42669	-	-	-	-	-	Eukaryota	Chordata	Mammalia	Rodentia	Muridae	Arvicanthis	Arvicanthis niloticus	-	-
member	43887	-	-	-	-	-	P42669	-	-	-	-	-	Eukaryota	Chordata	Mammalia	Rodentia	Muridae	Grammomys	Grammomys surdaster	-	-
member	43887	-	-	-	-	-	P42669	-	-	-	-	-	Eukaryota	Chordata	Mammalia	Rodentia	Muridae	Mastomys	Mastomys coucha	-	-
member	43887	-	-	-	-	-	P42669	-	-	-	-	-	Eukaryota	Chordata	Mammalia	Rodentia	Muridae	Meriones	Meriones unguiculatus	-	-
member	43887	-	-	-	-	-	P42669	-	-	-	-	-	Eukaryota	Chordata	Mammalia	Rodentia	Muridae	Mus	Mus caroli	-	-
member	43887	-	-	-	-	-	P42669	-	-	-	-	-	Eukaryota	Chordata	Mammalia	Rodentia	Muridae	Mus	Mus musculus	-	-
member	43887	-	-	-	-	-	P42669	-	-	-	-	-	Eukaryota	Chordata	Mammalia	Rodentia	Muridae	Mus	Mus pahari	-	-
member	43887	-	-	-	-	-	P42669	-	-	-	-	-	Eukaryota	Chordata	Mammalia	Rodentia	Muridae	Rattus	Rattus norvegicus	-	-
member	43887	-	-	-	-	-	P42669	-	-	-	-	-	unclassified	unclassified	unclassified	unclassified	unclassified	unclassified	synthetic construct	-	-
group	43888	1	-	-	-	-	P42683	cellular processes and signaling	Signal transduction mechanisms	4GN8M	tyrosine-protein kinase	9031.ENSGALP00000000634	Eukaryota	Chordata	Aves	Galliformes	Phasianidae	Gallus	Gallus gallus	unclassified	unclassified	0.1	-	0.1	-	0.0	-	0.0	-	1/1	1/1	1/1	1/1	1/1	1/1	1/1	1/1	1/1	1/1	1/1	1/1	0/0	0/0
member	43888	-	-	-	-	-	P42683	cellular processes and signaling	Signal transduction mechanisms	4GN8M	tyrosine-protein kinase	9031.ENSGALP00000000634	Eukaryota	Chordata	Aves	Galliformes	Phasianidae	Gallus	Gallus gallus	unclassified	unclassified
group	43889	1	-	-	-	-	P43029	cellular processes and signaling	Signal transduction mechanisms	4Q4ZS	growth differentiation factor	10090.ENSMUSP00000038301	Eukaryota	Chordata	Mammalia	Rodentia	Muridae	Mus	Mus musculus	unclassified	unclassified	0.1	-	0.1	-	0.0	-	0.0	-	1/1	1/1	1/1	1/1	1/1	1/1	1/1	1/1	1/1	1/1	1/1	1/1	0/0	0/0
member	43889	-	-	-	-	-	P43029	cellular processes and signaling	Signal transduction mechanisms	4Q4ZS	growth differentiation factor	10090.ENSMUSP00000038301	Eukaryota	Chordata	Mammalia	Rodentia	Muridae	Mus	Mus musculus	unclassified	unclassified
group	43890	2	1501	1501	99.87	99.87	P43071;Q5ANA3	metabolism	Secondary metabolites biosynthesis, transport and catabolism	47C7Y	Belongs to the ABC transporter superfamily	5476.C4YNQ4	Eukaryota	Ascomycota	Saccharomycetes	Saccharomycetales	Debaryomycetaceae	various	various	unclassified	unclassified	0.1	-	0.1	-	0.0003033980582524	-	0.0003033980582524	-	2/2	2/2	2/2	2/2	2/2	2/2	2/2	2/2	2/2	2/2	2/2	2/2	0/0	0/0
member	43890	-	-	-	-	-	P43071	metabolism	Secondary metabolites biosynthesis, transport and catabolism	47C7Y	Belongs to the ABC transporter superfamily	5476.C4YNQ4	Eukaryota	Ascomycota	Saccharomycetes	Saccharomycetales	Debaryomycetaceae	Candida	Candida albicans	unclassified	unclassified
member	43890	-	-	-	-	-	Q5ANA3	metabolism	Secondary metabolites biosynthesis, transport and catabolism	47C7Y	Belongs to the ABC transporter superfamily	5476.C4YNQ4	Eukaryota	Ascomycota	Saccharomycetes	Saccharomycetales	Debaryomycetaceae	Candida	Candida albicans	unclassified	unclassified
group	43891	2	614	626	94.59	94.59	P43237;P43238	poorly characterized	Function unknown	4JRUS	Seed storage protein. Accumulates during seed development and is hydrolyzed after germination to provide a carbon and nitrogen source for the developing seedling	3827.XP_004496704.1	Eukaryota	Streptophyta	Magnoliopsida	Fabales	Fabaceae	Arachis	Arachis hypogaea	unclassified	unclassified	0.1	-	0.1	-	0.0	-	0.0	-	2/2	2/2	2/2	2/2	2/2	2/2	2/2	2/2	2/2	2/2	2/2	2/2	0/0	0/0
member	43891	-	-	-	-	-	P43237	poorly characterized	Function unknown	4JRUS	Seed storage protein. Accumulates during seed development and is hydrolyzed after germination to provide a carbon and nitrogen source for the developing seedling	3827.XP_004496704.1	Eukaryota	Streptophyta	Magnoliopsida	Fabales	Fabaceae	Arachis	Arachis hypogaea	unclassified	unclassified
member	43891	-	-	-	-	-	P43238	poorly characterized	Function unknown	4JRUS	Seed storage protein. Accumulates during seed development and is hydrolyzed after germination to provide a carbon and nitrogen source for the developing seedling	3827.XP_004496704.1	Eukaryota	Streptophyta	Magnoliopsida	Fabales	Fabaceae	Arachis	Arachis hypogaea	unclassified	unclassified
group	43892	1	-	-	-	-	P43370	metabolism	Energy production and conversion	3RRR1	Cytochrome c oxidase is the component of the respiratory chain that catalyzes the reduction of oxygen to water. Subunits 1- 3 form the functional core of the enzyme complex. Subunit 2 transfers the electrons from cytochrome c via its binuclear copper A center to the bimetallic center of the catalytic subunit 1	1005962.E7E827	Eukaryota	Ascomycota	Saccharomycetes	Saccharomycetales	Pichiaceae	Brettanomyces	Brettanomyces custersianus	unclassified	unclassified	0.1	-	0.1	-	0.0	-	0.0	-	1/1	1/1	1/1	1/1	1/1	1/1	1/1	1/1	1/1	1/1	1/1	1/1	0/0	0/0
member	43892	-	-	-	-	-	P43370	metabolism	Energy production and conversion	3RRR1	Cytochrome c oxidase is the component of the respiratory chain that catalyzes the reduction of oxygen to water. Subunits 1- 3 form the functional core of the enzyme complex. Subunit 2 transfers the electrons from cytochrome c via its binuclear copper A center to the bimetallic center of the catalytic subunit 1	1005962.E7E827	Eukaryota	Ascomycota	Saccharomycetes	Saccharomycetales	Pichiaceae	Brettanomyces	Brettanomyces custersianus	unclassified	unclassified
group	43893	2	197	197	96.95	96.95	P43808;Q4QLM7	information storage and processing	Replication, recombination and repair	1Y7I7	Endonuclease that specifically degrades the RNA of RNA- DNA hybrids	various	Bacteria	Proteobacteria	Gammaproteobacteria	Pasteurellales	Pasteurellaceae	Haemophilus	various	unclassified	unclassified	0.1	-	0.1	-	0.0	-	0.0	-	2/2	2/2	2/2	2/2	1/2	2/2	2/2	2/2	2/2	2/2	2/2	2/2	0/0	0/0
member	43893	-	-	-	-	-	P43808	information storage and processing	Replication, recombination and repair	1Y7I7	Endonuclease that specifically degrades the RNA of RNA- DNA hybrids	71421.HI_1059	Bacteria	Proteobacteria	Gammaproteobacteria	Pasteurellales	Pasteurellaceae	Haemophilus	Haemophilus influenzae	unclassified	unclassified
member	43893	-	-	-	-	-	Q4QLM7	information storage and processing	Replication, recombination and repair	1Y7I7	Endonuclease that specifically degrades the RNA of RNA- DNA hybrids	1028803.GG9_1691	Bacteria	Proteobacteria	Gammaproteobacteria	Pasteurellales	Pasteurellaceae	Haemophilus	Haemophilus influenzae	unclassified	unclassified
member	43893	-	-	-	-	-	Q4QLM7	-	-	-	-	-	Bacteria	Proteobacteria	Gammaproteobacteria	Pasteurellales	Pasteurellaceae	Haemophilus	unclassified	-	-
group	43894	1	-	-	-	-	P43836	information storage and processing	Translation, ribosomal structure and biogenesis	1Y75U	Catalyzes the attachment of tyrosine to tRNA(Tyr) in a two-step reaction tyrosine is first activated by ATP to form Tyr- AMP and then transferred to the acceptor end of tRNA(Tyr)	71421.HI_1610	Bacteria	Proteobacteria	Gammaproteobacteria	Pasteurellales	Pasteurellaceae	Haemophilus	Haemophilus influenzae	unclassified	unclassified	0.1	-	0.1	-	0.0	-	0.0	-	1/1	1/1	1/1	1/1	1/1	1/1	1/1	1/1	1/1	1/1	1/1	1/1	0/0	0/0
member	43894	-	-	-	-	-	P43836	information storage and processing	Translation, ribosomal structure and biogenesis	1Y75U	Catalyzes the attachment of tyrosine to tRNA(Tyr) in a two-step reaction tyrosine is first activated by ATP to form Tyr- AMP and then transferred to the acceptor end of tRNA(Tyr)	71421.HI_1610	Bacteria	Proteobacteria	Gammaproteobacteria	Pasteurellales	Pasteurellaceae	Haemophilus	Haemophilus influenzae	unclassified	unclassified
group	43895	1	-	-	-	-	P44061	metabolism	Inorganic ion transport and metabolism	1Y9ZV	Protein involved in FMN binding	71421.HI_0854	Bacteria	Proteobacteria	Gammaproteobacteria	Pasteurellales	Pasteurellaceae	Haemophilus	Haemophilus influenzae	unclassified	unclassified	0.1	-	0.1	-	0.0	-	0.0	-	1/1	1/1	1/1	1/1	1/1	1/1	1/1	1/1	1/1	1/1	1/1	1/1	0/0	0/0
member	43895	-	-	-	-	-	P44061	metabolism	Inorganic ion transport and metabolism	1Y9ZV	Protein involved in FMN binding	71421.HI_0854	Bacteria	Proteobacteria	Gammaproteobacteria	Pasteurellales	Pasteurellaceae	Haemophilus	Haemophilus influenzae	unclassified	unclassified
group	43896	1	-	-	-	-	P44135	cellular processes and signaling	Cell wall/membrane/envelope biogenesis	1Y7X7	Phosphoglycerol transferase and related proteins, alkaline phosphatase superfamily	71421.HI_1246	Bacteria	Proteobacteria	Gammaproteobacteria	Pasteurellales	Pasteurellaceae	Haemophilus	Haemophilus influenzae	unclassified	unclassified	0.1	-	0.1	-	0.0	-	0.0	-	1/1	1/1	1/1	1/1	1/1	1/1	1/1	1/1	1/1	1/1	1/1	1/1	0/0	0/0
member	43896	-	-	-	-	-	P44135	cellular processes and signaling	Cell wall/membrane/envelope biogenesis	1Y7X7	Phosphoglycerol transferase and related proteins, alkaline phosphatase superfamily	71421.HI_1246	Bacteria	Proteobacteria	Gammaproteobacteria	Pasteurellales	Pasteurellaceae	Haemophilus	Haemophilus influenzae	unclassified	unclassified
group	43897	1	-	-	-	-	P44259	poorly characterized	Function unknown	1Y7RP	Phage Mu protein F like protein	71421.HI_1570	Bacteria	Proteobacteria	Gammaproteobacteria	Pasteurellales	Pasteurellaceae	Haemophilus	Haemophilus influenzae	unclassified	unclassified	0.1	-	0.1	-	0.0	-	0.0	-	1/1	1/1	1/1	1/1	1/1	1/1	1/1	1/1	1/1	1/1	1/1	1/1	0/0	0/0
member	43897	-	-	-	-	-	P44259	poorly characterized	Function unknown	1Y7RP	Phage Mu protein F like protein	71421.HI_1570	Bacteria	Proteobacteria	Gammaproteobacteria	Pasteurellales	Pasteurellaceae	Haemophilus	Haemophilus influenzae	unclassified	unclassified
group	43898	1	-	-	-	-	P44321	information storage and processing	Replication, recombination and repair	1Y7DY	DNA-3-methyladenine glycosylase I	71421.HI_0654	Bacteria	Proteobacteria	Gammaproteobacteria	Pasteurellales	Pasteurellaceae	Haemophilus	Haemophilus influenzae	unclassified	unclassified	0.1	-	0.1	-	0.0	-	0.0	-	1/1	1/1	1/1	1/1	1/1	1/1	1/1	1/1	1/1	1/1	1/1	1/1	0/0	0/0
member	43898	-	-	-	-	-	P44321	information storage and processing	Replication, recombination and repair	1Y7DY	DNA-3-methyladenine glycosylase I	71421.HI_0654	Bacteria	Proteobacteria	Gammaproteobacteria	Pasteurellales	Pasteurellaceae	Haemophilus	Haemophilus influenzae	unclassified	unclassified
group	43899	1	-	-	-	-	P44506	poorly characterized	Function unknown	1Y6QB	Pyridoxal 5'-phosphate (PLP)-binding protein, which is involved in PLP homeostasis	71421.HI_0090	Bacteria	Proteobacteria	Gammaproteobacteria	Pasteurellales	Pasteurellaceae	Haemophilus	Haemophilus influenzae	unclassified	unclassified	0.1	-	0.1	-	0.0	-	0.0	-	1/1	1/1	1/1	1/1	1/1	1/1	1/1	1/1	1/1	1/1	1/1	1/1	0/0	0/0
member	43899	-	-	-	-	-	P44506	poorly characterized	Function unknown	1Y6QB	Pyridoxal 5'-phosphate (PLP)-binding protein, which is involved in PLP homeostasis	71421.HI_0090	Bacteria	Proteobacteria	Gammaproteobacteria	Pasteurellales	Pasteurellaceae	Haemophilus	Haemophilus influenzae	unclassified	unclassified
group	43900	1	-	-	-	-	P44795	metabolism	Inorganic ion transport and metabolism	1Y7S1	Acts as a receptor for hemoglobin or the hemoglobin haptoglobin complex of the human host and is required for heme uptake	71421.HI_0635	Bacteria	Proteobacteria	Gammaproteobacteria	Pasteurellales	Pasteurellaceae	Haemophilus	Haemophilus influenzae	unclassified	unclassified	0.1	-	0.1	-	0.0	-	0.0	-	1/1	1/1	1/1	1/1	1/1	1/1	1/1	1/1	1/1	1/1	1/1	1/1	0/0	0/0
member	43900	-	-	-	-	-	P44795	metabolism	Inorganic ion transport and metabolism	1Y7S1	Acts as a receptor for hemoglobin or the hemoglobin haptoglobin complex of the human host and is required for heme uptake	71421.HI_0635	Bacteria	Proteobacteria	Gammaproteobacteria	Pasteurellales	Pasteurellaceae	Haemophilus	Haemophilus influenzae	unclassified	unclassified
group	43901	1	-	-	-	-	P44978	information storage and processing	Transcription	1Y6UX	HTH domain	71421.HI_1009	Bacteria	Proteobacteria	Gammaproteobacteria	various	various	various	various	unclassified	unclassified	0.1	-	0.1	-	0.0	-	0.0	-	1/1	1/1	1/1	1/1	1/1	1/1	1/1	1/1	1/1	1/1	1/1	1/1	0/0	0/0
member	43901	-	-	-	-	-	P44978	information storage and processing	Transcription	1Y6UX	HTH domain	71421.HI_1009	Bacteria	Proteobacteria	Gammaproteobacteria	Moraxellales	Moraxellaceae	Moraxella	Moraxella sp.	unclassified	unclassified
member	43901	-	-	-	-	-	P44978	-	-	-	-	-	Bacteria	Proteobacteria	Gammaproteobacteria	Pasteurellales	Pasteurellaceae	Haemophilus	Haemophilus influenzae	-	-
group	43902	1	-	-	-	-	P45112	information storage and processing	Replication, recombination and repair	1Y6UV	single-stranded-DNA-specific exonuclease RecJ	71421.HI_1214	Bacteria	Proteobacteria	Gammaproteobacteria	Pasteurellales	Pasteurellaceae	Haemophilus	Haemophilus influenzae	unclassified	unclassified	0.1	-	0.1	-	0.0	-	0.0	-	1/1	1/1	1/1	1/1	1/1	1/1	1/1	1/1	1/1	1/1	1/1	1/1	0/0	0/0
member	43902	-	-	-	-	-	P45112	information storage and processing	Replication, recombination and repair	1Y6UV	single-stranded-DNA-specific exonuclease RecJ	71421.HI_1214	Bacteria	Proteobacteria	Gammaproteobacteria	Pasteurellales	Pasteurellaceae	Haemophilus	Haemophilus influenzae	unclassified	unclassified
group	43903	1	-	-	-	-	P45173	metabolism	Inorganic ion transport and metabolism	1Y8G8	Belongs to the Dps family	71421.HI_1349	Bacteria	various	various	various	various	various	various	unclassified	unclassified	0.1	-	0.1	-	0.0	-	0.0	-	1/1	1/1	1/1	1/1	1/1	1/1	1/1	1/1	1/1	1/1	1/1	1/1	0/0	0/0
member	43903	-	-	-	-	-	P45173	metabolism	Inorganic ion transport and metabolism	1Y8G8	Belongs to the Dps family	71421.HI_1349	Bacteria	Firmicutes	Bacilli	Lactobacillales	Streptococcaceae	Streptococcus	Streptococcus pneumoniae	unclassified	unclassified
member	43903	-	-	-	-	-	P45173	-	-	-	-	-	Bacteria	Proteobacteria	Gammaproteobacteria	Pasteurellales	Pasteurellaceae	Haemophilus	Haemophilus influenzae	-	-
member	43903	-	-	-	-	-	P45173	-	-	-	-	-	Bacteria	Proteobacteria	Gammaproteobacteria	Pasteurellales	Pasteurellaceae	Haemophilus	unclassified	-	-
group	43904	1	-	-	-	-	P45248	metabolism	Coenzyme transport and metabolism	1Y6ZR	Catalyzes a mechanistically unusual reaction, the ATP- dependent insertion of CO2 between the N7 and N8 nitrogen atoms of 7,8-diaminopelargonic acid (DAPA) to form an ureido ring	71421.HI_1550	Bacteria	Proteobacteria	Gammaproteobacteria	Pasteurellales	Pasteurellaceae	Haemophilus	Haemophilus influenzae	unclassified	unclassified	0.1	-	0.1	-	0.0	-	0.0	-	1/1	1/1	1/1	1/1	1/1	1/1	1/1	1/1	1/1	1/1	1/1	1/1	0/0	0/0
member	43904	-	-	-	-	-	P45248	metabolism	Coenzyme transport and metabolism	1Y6ZR	Catalyzes a mechanistically unusual reaction, the ATP- dependent insertion of CO2 between the N7 and N8 nitrogen atoms of 7,8-diaminopelargonic acid (DAPA) to form an ureido ring	71421.HI_1550	Bacteria	Proteobacteria	Gammaproteobacteria	Pasteurellales	Pasteurellaceae	Haemophilus	Haemophilus influenzae	unclassified	unclassified
group	43905	2	394	394	86.55	86.55	P45363;P45369	metabolism	Lipid transport and metabolism	1WW4A	Belongs to the thiolase family	various	Bacteria	Proteobacteria	Gammaproteobacteria	Chromatiales	Chromatiaceae	various	various	unclassified	unclassified	0.1	-	0.1	-	0.0	-	0.0	-	2/2	2/2	2/2	2/2	1/2	2/2	2/2	2/2	2/2	2/2	1/2	1/2	0/0	0/0
member	43905	-	-	-	-	-	P45363	metabolism	Lipid transport and metabolism	1WW4A	Belongs to the thiolase family	768671.ThimaDRAFT_4006	Bacteria	Proteobacteria	Gammaproteobacteria	Chromatiales	Chromatiaceae	Thiocystis	Thiocystis violacea	unclassified	unclassified
member	43905	-	-	-	-	-	P45369	metabolism	Lipid transport and metabolism	1WW4A	Belongs to the thiolase family	572477.Alvin_0063	Bacteria	Proteobacteria	Gammaproteobacteria	Chromatiales	Chromatiaceae	Allochromatium	Allochromatium vinosum	unclassified	unclassified
group	43906	1	-	-	-	-	P46049	metabolism	Coenzyme transport and metabolism	1HIUN	MoeZ MoeB domain	240292.Ava_3938	Bacteria	Cyanobacteria	unclassified	various	various	various	various	unclassified	unclassified	0.1	-	0.1	-	0.0	-	0.0	-	1/1	1/1	1/1	1/1	1/1	1/1	1/1	1/1	1/1	1/1	1/1	1/1	0/0	0/0
member	43906	-	-	-	-	-	P46049	metabolism	Coenzyme transport and metabolism	1HIUN	MoeZ MoeB domain	240292.Ava_3938	Bacteria	Cyanobacteria	unclassified	Nostocales	Nostocaceae	Trichormus	Trichormus variabilis	unclassified	unclassified
member	43906	-	-	-	-	-	P46049	-	-	-	-	-	Bacteria	Cyanobacteria	unclassified	Nostocales	Nostocaceae	unclassified	unclassified	-	-
group	43907	1	-	-	-	-	P46102	cellular processes and signaling	Posttranslational modification, protein turnover, chaperones	3YX69	Belongs to the peptidase C1 family	5860.XP_008622130.1	Eukaryota	Apicomplexa	Aconoidasida	Haemosporida	Plasmodiidae	Plasmodium	Plasmodium vinckei	unclassified	unclassified	0.1	-	0.1	-	0.0	-	0.0	-	1/1	1/1	1/1	1/1	1/1	1/1	1/1	1/1	1/1	1/1	1/1	1/1	0/0	0/0
member	43907	-	-	-	-	-	P46102	cellular processes and signaling	Posttranslational modification, protein turnover, chaperones	3YX69	Belongs to the peptidase C1 family	5860.XP_008622130.1	Eukaryota	Apicomplexa	Aconoidasida	Haemosporida	Plasmodiidae	Plasmodium	Plasmodium vinckei	unclassified	unclassified
group	43908	1	-	-	-	-	P46549	cellular processes and signaling	Signal transduction mechanisms	410J1	activation of MAPKK activity	6239.T17E9.1a.2	Eukaryota	Nematoda	Chromadorea	Rhabditida	Rhabditidae	Caenorhabditis	Caenorhabditis elegans	unclassified	unclassified	0.1	-	0.1	-	0.0	-	0.0	-	1/1	1/1	1/1	1/1	1/1	1/1	1/1	1/1	1/1	1/1	1/1	1/1	0/0	0/0
member	43908	-	-	-	-	-	P46549	cellular processes and signaling	Signal transduction mechanisms	410J1	activation of MAPKK activity	6239.T17E9.1a.2	Eukaryota	Nematoda	Chromadorea	Rhabditida	Rhabditidae	Caenorhabditis	Caenorhabditis elegans	unclassified	unclassified
group	43909	1	-	-	-	-	P46710	metabolism	Coenzyme transport and metabolism	236F4	Forms oxaloacetate, a four-carbon dicarboxylic acid source for the tricarboxylic acid cycle	272631.ML0578	Bacteria	Actinobacteria	Actinomycetia	Corynebacteriales	Mycobacteriaceae	Mycobacterium	Mycobacterium leprae	unclassified	unclassified	0.1	-	0.1	-	0.0	-	0.0	-	1/1	1/1	1/1	1/1	1/1	1/1	1/1	1/1	1/1	1/1	1/1	1/1	0/0	0/0
member	43909	-	-	-	-	-	P46710	metabolism	Coenzyme transport and metabolism	236F4	Forms oxaloacetate, a four-carbon dicarboxylic acid source for the tricarboxylic acid cycle	272631.ML0578	Bacteria	Actinobacteria	Actinomycetia	Corynebacteriales	Mycobacteriaceae	Mycobacterium	Mycobacterium leprae	unclassified	unclassified
group	43910	1	-	-	-	-	P46796	metabolism	Energy production and conversion	2J5AD	Belongs to the glyceraldehyde-3-phosphate dehydrogenase family	1398491.P613_00285	Bacteria	Spirochaetes	Spirochaetia	Spirochaetales	Borreliaceae	Borrelia	Borrelia hermsii	unclassified	unclassified	0.1	-	0.1	-	0.0	-	0.0	-	1/1	1/1	1/1	1/1	1/1	1/1	1/1	1/1	1/1	1/1	1/1	1/1	0/0	0/0
member	43910	-	-	-	-	-	P46796	metabolism	Energy production and conversion	2J5AD	Belongs to the glyceraldehyde-3-phosphate dehydrogenase family	1398491.P613_00285	Bacteria	Spirochaetes	Spirochaetia	Spirochaetales	Borreliaceae	Borrelia	Borrelia hermsii	unclassified	unclassified
group	43911	1	-	-	-	-	P46871	cellular processes and signaling	Cytoskeleton	3CRJG	microtubule motor activity	7668.SPU_026280-tr	Eukaryota	Echinodermata	Echinoidea	Camarodonta	Strongylocentrotidae	Strongylocentrotus	Strongylocentrotus purpuratus	unclassified	unclassified	0.1	-	0.1	-	0.0	-	0.0	-	1/1	1/1	1/1	1/1	1/1	1/1	1/1	1/1	1/1	1/1	1/1	1/1	0/0	0/0
member	43911	-	-	-	-	-	P46871	cellular processes and signaling	Cytoskeleton	3CRJG	microtubule motor activity	7668.SPU_026280-tr	Eukaryota	Echinodermata	Echinoidea	Camarodonta	Strongylocentrotidae	Strongylocentrotus	Strongylocentrotus purpuratus	unclassified	unclassified
group	43912	1	-	-	-	-	P47231	metabolism	Amino acid transport and metabolism	1RRJS	Lactoylglutathione lyase and related lyases	351746.Pput_2876	Bacteria	Actinobacteria	Actinomycetia	Corynebacteriales	Nocardiaceae	Rhodococcus	Rhodococcus globerulus	unclassified	unclassified	0.1	-	0.1	-	0.0	-	0.0	-	1/1	1/1	1/1	1/1	1/1	1/1	1/1	1/1	1/1	1/1	1/1	1/1	0/0	0/0
member	43912	-	-	-	-	-	P47231	metabolism	Amino acid transport and metabolism	1RRJS	Lactoylglutathione lyase and related lyases	351746.Pput_2876	Bacteria	Actinobacteria	Actinomycetia	Corynebacteriales	Nocardiaceae	Rhodococcus	Rhodococcus globerulus	unclassified	unclassified
group	43913	1	-	-	-	-	P47310	cellular processes and signaling	Defense mechanisms	3WSXD	ABC transporter permease	243273.MG_064	various	various	various	various	various	various	various	unclassified	unclassified	0.1	-	0.1	-	0.0	-	0.0	-	1/1	1/1	1/1	1/1	1/1	1/1	1/1	1/1	1/1	1/1	1/1	1/1	0/0	0/0
member	43913	-	-	-	-	-	P47310	cellular processes and signaling	Defense mechanisms	3WSXD	ABC transporter permease	243273.MG_064	Bacteria	Tenericutes	Mollicutes	Mycoplasmatales	Mycoplasmataceae	Mycoplasma	Mycoplasma genitalium	unclassified	unclassified
member	43913	-	-	-	-	-	P47310	-	-	-	-	-	unclassified	unclassified	unclassified	unclassified	unclassified	unclassified	synthetic Mycoplasma genitalium JCVI-1.0	-	-
group	43914	1	-	-	-	-	P47343	information storage and processing	Replication, recombination and repair	3WTJA	Excises uracil residues from the DNA which can arise as a result of misincorporation of dUMP residues by DNA polymerase or due to deamination of cytosine	243273.MG_097	various	various	various	various	various	various	various	unclassified	unclassified	0.1	-	0.1	-	0.0	-	0.0	-	1/1	1/1	1/1	1/1	1/1	1/1	1/1	1/1	1/1	1/1	1/1	1/1	0/0	0/0
member	43914	-	-	-	-	-	P47343	information storage and processing	Replication, recombination and repair	3WTJA	Excises uracil residues from the DNA which can arise as a result of misincorporation of dUMP residues by DNA polymerase or due to deamination of cytosine	243273.MG_097	Bacteria	Tenericutes	Mollicutes	Mycoplasmatales	Mycoplasmataceae	Mycoplasma	Mycoplasma genitalium	unclassified	unclassified
member	43914	-	-	-	-	-	P47343	-	-	-	-	-	unclassified	unclassified	unclassified	unclassified	unclassified	unclassified	synthetic Mycoplasma genitalium JCVI-1.0	-	-
group	43915	1	-	-	-	-	P47346	information storage and processing	Translation, ribosomal structure and biogenesis	3WSWV	Allows the formation of correctly charged Asn-tRNA(Asn) or Gln-tRNA(Gln) through the transamidation of misacylated Asp- tRNA(Asn) or Glu-tRNA(Gln) in organisms which lack either or both of asparaginyl-tRNA or glutaminyl-tRNA synthetases. The reaction takes place in the presence of glutamine and ATP through an activated phospho-Asp-tRNA(Asn) or phospho-Glu-tRNA(Gln)	243273.MG_100	various	various	various	various	various	various	various	unclassified	unclassified	0.1	-	0.1	-	0.0	-	0.0	-	1/1	1/1	1/1	1/1	1/1	1/1	1/1	1/1	1/1	1/1	1/1	1/1	0/0	0/0
member	43915	-	-	-	-	-	P47346	information storage and processing	Translation, ribosomal structure and biogenesis	3WSWV	Allows the formation of correctly charged Asn-tRNA(Asn) or Gln-tRNA(Gln) through the transamidation of misacylated Asp- tRNA(Asn) or Glu-tRNA(Gln) in organisms which lack either or both of asparaginyl-tRNA or glutaminyl-tRNA synthetases. The reaction takes place in the presence of glutamine and ATP through an activated phospho-Asp-tRNA(Asn) or phospho-Glu-tRNA(Gln)	243273.MG_100	Bacteria	Tenericutes	Mollicutes	Mycoplasmatales	Mycoplasmataceae	Mycoplasma	Mycoplasma genitalium	unclassified	unclassified
member	43915	-	-	-	-	-	P47346	-	-	-	-	-	unclassified	unclassified	unclassified	unclassified	unclassified	unclassified	synthetic Mycoplasma genitalium JCVI-1.0	-	-
group	43916	1	-	-	-	-	P47349	information storage and processing	Transcription	COG1481	regulation of sporulation	243273.MG_103	various	various	various	various	various	various	various	unclassified	unclassified	0.1	-	0.1	-	0.0	-	0.0	-	1/1	1/1	1/1	1/1	1/1	1/1	1/1	1/1	1/1	1/1	1/1	1/1	0/0	0/0
member	43916	-	-	-	-	-	P47349	information storage and processing	Transcription	COG1481	regulation of sporulation	243273.MG_103	Bacteria	Tenericutes	Mollicutes	Mycoplasmatales	Mycoplasmataceae	Mycoplasma	Mycoplasma genitalium	unclassified	unclassified
member	43916	-	-	-	-	-	P47349	-	-	-	-	-	unclassified	unclassified	unclassified	unclassified	unclassified	unclassified	synthetic Mycoplasma genitalium JCVI-1.0	-	-
group	43917	1	-	-	-	-	P47484	unclassified	unclassified	3WT3R	unclassified	243273.MG_242	various	various	various	various	various	various	various	unclassified	unclassified	0.1	-	0.1	-	0.0	-	0.0	-	1/1	1/1	1/1	1/1	1/1	1/1	1/1	1/1	1/1	1/1	1/1	1/1	0/0	0/0
member	43917	-	-	-	-	-	P47484	unclassified	unclassified	3WT3R	unclassified	243273.MG_242	Bacteria	Tenericutes	Mollicutes	Mycoplasmatales	Mycoplasmataceae	Mycoplasma	Mycoplasma genitalium	unclassified	unclassified
member	43917	-	-	-	-	-	P47484	-	-	-	-	-	unclassified	unclassified	unclassified	unclassified	unclassified	unclassified	synthetic Mycoplasma genitalium JCVI-1.0	-	-
group	43918	1	-	-	-	-	P47524	information storage and processing	Transcription	3WTDQ	Necessary for efficient RNA polymerase transcription elongation past template-encoded arresting sites. The arresting sites in DNA have the property of trapping a certain fraction of elongating RNA polymerases that pass through, resulting in locked ternary complexes. Cleavage of the nascent transcript by cleavage factors such as GreA or GreB allows the resumption of elongation from the new 3'terminus. GreA releases sequences of 2 to 3 nucleotides	243273.MG_282	various	various	various	various	various	various	various	unclassified	unclassified	0.1	-	0.1	-	0.0	-	0.0	-	1/1	1/1	1/1	1/1	1/1	1/1	1/1	1/1	1/1	1/1	1/1	1/1	0/0	0/0
member	43918	-	-	-	-	-	P47524	information storage and processing	Transcription	3WTDQ	Necessary for efficient RNA polymerase transcription elongation past template-encoded arresting sites. The arresting sites in DNA have the property of trapping a certain fraction of elongating RNA polymerases that pass through, resulting in locked ternary complexes. Cleavage of the nascent transcript by cleavage factors such as GreA or GreB allows the resumption of elongation from the new 3'terminus. GreA releases sequences of 2 to 3 nucleotides	243273.MG_282	Bacteria	Tenericutes	Mollicutes	Mycoplasmatales	Mycoplasmataceae	Mycoplasma	Mycoplasma genitalium	unclassified	unclassified
member	43918	-	-	-	-	-	P47524	-	-	-	-	-	unclassified	unclassified	unclassified	unclassified	unclassified	unclassified	synthetic Mycoplasma genitalium JCVI-1.0	-	-
group	43919	2	543	543	84.9	84.9	P47632;P78012	cellular processes and signaling	Posttranslational modification, protein turnover, chaperones	3WT2D	Prevents misfolding and promotes the refolding and proper assembly of unfolded polypeptides generated under stress conditions	various	various	various	various	various	various	various	various	unclassified	unclassified	0.1	-	0.1	-	0.0	-	0.0	-	2/2	2/2	2/2	2/2	1/2	2/2	2/2	2/2	2/2	2/2	2/2	1/2	0/0	0/0
member	43919	-	-	-	-	-	P47632	cellular processes and signaling	Posttranslational modification, protein turnover, chaperones	3WT2D	Prevents misfolding and promotes the refolding and proper assembly of unfolded polypeptides generated under stress conditions	243273.MG_392	Bacteria	Tenericutes	Mollicutes	Mycoplasmatales	Mycoplasmataceae	Mycoplasma	Mycoplasma genitalium	unclassified	unclassified
member	43919	-	-	-	-	-	P47632	-	-	-	-	-	unclassified	unclassified	unclassified	unclassified	unclassified	unclassified	synthetic Mycoplasma genitalium JCVI-1.0	-	-
member	43919	-	-	-	-	-	P78012	cellular processes and signaling	Posttranslational modification, protein turnover, chaperones	3WT2D	Prevents misfolding and promotes the refolding and proper assembly of unfolded polypeptides generated under stress conditions	722438.MPNE_0675	Bacteria	Tenericutes	Mollicutes	Mycoplasmatales	Mycoplasmataceae	Mycoplasma	Mycoplasma pneumoniae	unclassified	unclassified
group	43920	1	-	-	-	-	P47776	cellular processes and signaling	Defense mechanisms	35CAS	serine-type endopeptidase inhibitor activity	9986.ENSOCUP00000007813	Eukaryota	Chordata	Mammalia	Lagomorpha	Leporidae	Oryctolagus	Oryctolagus cuniculus	unclassified	unclassified	0.1	-	0.1	-	0.0	-	0.0	-	1/1	1/1	1/1	1/1	1/1	1/1	1/1	1/1	1/1	1/1	1/1	1/1	0/0	0/0
member	43920	-	-	-	-	-	P47776	cellular processes and signaling	Defense mechanisms	35CAS	serine-type endopeptidase inhibitor activity	9986.ENSOCUP00000007813	Eukaryota	Chordata	Mammalia	Lagomorpha	Leporidae	Oryctolagus	Oryctolagus cuniculus	unclassified	unclassified
group	43921	1	-	-	-	-	P47920	metabolism	Nucleotide transport and metabolism	3GI8D	Nucleoside diphosphate kinase	29730.Gorai.004G166600.1	Eukaryota	Streptophyta	Magnoliopsida	Asterales	Asteraceae	Flaveria	Flaveria bidentis	unclassified	unclassified	0.1	-	0.1	-	0.0	-	0.0	-	1/1	1/1	1/1	1/1	1/1	1/1	1/1	1/1	1/1	1/1	1/1	1/1	0/0	0/0
member	43921	-	-	-	-	-	P47920	metabolism	Nucleotide transport and metabolism	3GI8D	Nucleoside diphosphate kinase	29730.Gorai.004G166600.1	Eukaryota	Streptophyta	Magnoliopsida	Asterales	Asteraceae	Flaveria	Flaveria bidentis	unclassified	unclassified
group	43922	1	-	-	-	-	P48028	metabolism	Amino acid transport and metabolism	1Z4VQ	Belongs to the cysteine synthase cystathionine beta- synthase family	205918.Psyr_3697	Bacteria	Proteobacteria	Gammaproteobacteria	Pseudomonadales	Pseudomonadaceae	Pseudomonas	various	unclassified	unclassified	0.1	-	0.1	-	0.0	-	0.0	-	1/1	1/1	1/1	1/1	1/1	1/1	1/1	1/1	1/1	1/1	1/1	1/1	0/0	0/0
member	43922	-	-	-	-	-	P48028	metabolism	Amino acid transport and metabolism	1Z4VQ	Belongs to the cysteine synthase cystathionine beta- synthase family	205918.Psyr_3697	Bacteria	Proteobacteria	Gammaproteobacteria	Pseudomonadales	Pseudomonadaceae	Pseudomonas	Pseudomonas sp. KUIN-1	unclassified	unclassified
member	43922	-	-	-	-	-	P48028	-	-	-	-	-	Bacteria	Proteobacteria	Gammaproteobacteria	Pseudomonadales	Pseudomonadaceae	Pseudomonas	Pseudomonas syringae	-	-
member	43922	-	-	-	-	-	P48028	-	-	-	-	-	Bacteria	Proteobacteria	Gammaproteobacteria	Pseudomonadales	Pseudomonadaceae	Pseudomonas	Pseudomonas syringae group genomosp. 3	-	-
member	43922	-	-	-	-	-	P48028	-	-	-	-	-	Bacteria	Proteobacteria	Gammaproteobacteria	Pseudomonadales	Pseudomonadaceae	Pseudomonas	unclassified	-	-
group	43923	1	-	-	-	-	P48648	poorly characterized	Function unknown	49QQT	Belongs to the beta gamma-crystallin family	32507.XP_006805857.1	Eukaryota	Chordata	Chondrichthyes	Orectolobiformes	Hemiscylliidae	Chiloscyllium	Chiloscyllium indicum	unclassified	unclassified	0.1	-	0.1	-	0.0	-	0.0	-	1/1	1/1	1/1	1/1	1/1	1/1	1/1	1/1	1/1	1/1	1/1	1/1	0/0	0/0
member	43923	-	-	-	-	-	P48648	poorly characterized	Function unknown	49QQT	Belongs to the beta gamma-crystallin family	32507.XP_006805857.1	Eukaryota	Chordata	Chondrichthyes	Orectolobiformes	Hemiscylliidae	Chiloscyllium	Chiloscyllium indicum	unclassified	unclassified
group	43924	1	-	-	-	-	P49374	metabolism	Inorganic ion transport and metabolism	3RYH7	Belongs to the major facilitator superfamily. Sugar transporter (TC 2.A.1.1) family	28985.XP_451484.1	Eukaryota	Ascomycota	Saccharomycetes	Saccharomycetales	Saccharomycetaceae	Kluyveromyces	Kluyveromyces lactis	unclassified	unclassified	0.1	-	0.1	-	0.0	-	0.0	-	1/1	1/1	1/1	1/1	1/1	1/1	1/1	1/1	1/1	1/1	1/1	1/1	0/0	0/0
member	43924	-	-	-	-	-	P49374	metabolism	Inorganic ion transport and metabolism	3RYH7	Belongs to the major facilitator superfamily. Sugar transporter (TC 2.A.1.1) family	28985.XP_451484.1	Eukaryota	Ascomycota	Saccharomycetes	Saccharomycetales	Saccharomycetaceae	Kluyveromyces	Kluyveromyces lactis	unclassified	unclassified
group	43925	1	-	-	-	-	P49379	information storage and processing	Transcription	3S1C2	to Saccharomyces cerevisiae CBF1 (YJR060W)	28985.XP_452143.1	Eukaryota	Ascomycota	Saccharomycetes	Saccharomycetales	Saccharomycetaceae	Kluyveromyces	Kluyveromyces lactis	unclassified	unclassified	0.1	-	0.1	-	0.0	-	0.0	-	1/1	1/1	1/1	1/1	1/1	1/1	1/1	1/1	1/1	1/1	1/1	1/1	0/0	0/0
member	43925	-	-	-	-	-	P49379	information storage and processing	Transcription	3S1C2	to Saccharomyces cerevisiae CBF1 (YJR060W)	28985.XP_452143.1	Eukaryota	Ascomycota	Saccharomycetes	Saccharomycetales	Saccharomycetaceae	Kluyveromyces	Kluyveromyces lactis	unclassified	unclassified
group	43926	1	-	-	-	-	P49385	metabolism	Secondary metabolites biosynthesis, transport and catabolism	3RYCA	to Saccharomyces cerevisiae ADH3 (YMR083W)	28985.XP_455689.1	Eukaryota	Ascomycota	Saccharomycetes	Saccharomycetales	Saccharomycetaceae	Kluyveromyces	Kluyveromyces lactis	unclassified	unclassified	0.1	-	0.1	-	0.0	-	0.0	-	1/1	1/1	1/1	1/1	1/1	1/1	1/1	1/1	1/1	1/1	1/1	1/1	0/0	0/0
member	43926	-	-	-	-	-	P49385	metabolism	Secondary metabolites biosynthesis, transport and catabolism	3RYCA	to Saccharomyces cerevisiae ADH3 (YMR083W)	28985.XP_455689.1	Eukaryota	Ascomycota	Saccharomycetes	Saccharomycetales	Saccharomycetaceae	Kluyveromyces	Kluyveromyces lactis	unclassified	unclassified
group	43927	1	-	-	-	-	P49426	metabolism	Carbohydrate transport and metabolism	4KEB4	Glycoside hydrolase family 55 protein	5017.XP_007708579.1	Eukaryota	Ascomycota	Dothideomycetes	Pleosporales	Pleosporaceae	Bipolaris	Bipolaris zeicola	alpha-galactosidase (EC 3.2.1.22); alpha-1,3-galactosidase (EC 3.2.1.-)	GH110	0.1	-	0.1	-	0.0	-	0.0	-	1/1	1/1	1/1	1/1	1/1	1/1	1/1	1/1	1/1	1/1	1/1	1/1	1/1	1/1
member	43927	-	-	-	-	-	P49426	metabolism	Carbohydrate transport and metabolism	4KEB4	Glycoside hydrolase family 55 protein	5017.XP_007708579.1	Eukaryota	Ascomycota	Dothideomycetes	Pleosporales	Pleosporaceae	Bipolaris	Bipolaris zeicola	alpha-galactosidase (EC 3.2.1.22); alpha-1,3-galactosidase (EC 3.2.1.-)	GH110
group	43928	1	-	-	-	-	P49672	metabolism	Energy production and conversion	40VWS	May be a globin and may play a role in oxygen transport	31234.CRE12164	Eukaryota	Nematoda	Chromadorea	Rhabditida	Ascarididae	Ascaris	Ascaris suum	unclassified	unclassified	0.1	-	0.1	-	0.0	-	0.0	-	1/1	1/1	1/1	1/1	1/1	1/1	1/1	1/1	1/1	1/1	1/1	1/1	0/0	0/0
member	43928	-	-	-	-	-	P49672	metabolism	Energy production and conversion	40VWS	May be a globin and may play a role in oxygen transport	31234.CRE12164	Eukaryota	Nematoda	Chromadorea	Rhabditida	Ascarididae	Ascaris	Ascaris suum	unclassified	unclassified
group	43929	1	-	-	-	-	P49697	cellular processes and signaling	Signal transduction mechanisms	49T6K	55 kDa erythrocyte membrane	31033.ENSTRUP00000014602	Eukaryota	Chordata	Actinopteri	Tetraodontiformes	Tetraodontidae	Takifugu	Takifugu rubripes	unclassified	unclassified	0.1	-	0.1	-	0.0	-	0.0	-	1/1	1/1	1/1	1/1	1/1	1/1	1/1	1/1	1/1	1/1	1/1	1/1	0/0	0/0
member	43929	-	-	-	-	-	P49697	cellular processes and signaling	Signal transduction mechanisms	49T6K	55 kDa erythrocyte membrane	31033.ENSTRUP00000014602	Eukaryota	Chordata	Actinopteri	Tetraodontiformes	Tetraodontidae	Takifugu	Takifugu rubripes	unclassified	unclassified
group	43930	1	-	-	-	-	P49883	information storage and processing	Transcription	442JQ	c4 zinc finger in nuclear hormone receptors	13037.EHJ66465	Eukaryota	Arthropoda	Insecta	Lepidoptera	Sphingidae	Manduca	Manduca sexta	unclassified	unclassified	0.1	-	0.1	-	0.0	-	0.0	-	1/1	1/1	1/1	1/1	1/1	1/1	1/1	1/1	1/1	1/1	1/1	1/1	0/0	0/0
member	43930	-	-	-	-	-	P49883	information storage and processing	Transcription	442JQ	c4 zinc finger in nuclear hormone receptors	13037.EHJ66465	Eukaryota	Arthropoda	Insecta	Lepidoptera	Sphingidae	Manduca	Manduca sexta	unclassified	unclassified
group	43931	1	-	-	-	-	P49935	cellular processes and signaling	Posttranslational modification, protein turnover, chaperones	4PTQ6	Belongs to the peptidase C1 family	10090.ENSMUSP00000034915	Eukaryota	Chordata	Mammalia	Rodentia	Muridae	Mus	Mus musculus	unclassified	unclassified	0.1	-	0.1	-	0.0	-	0.0	-	1/1	1/1	1/1	1/1	1/1	1/1	1/1	1/1	1/1	1/1	1/1	1/1	0/0	0/0
member	43931	-	-	-	-	-	P49935	cellular processes and signaling	Posttranslational modification, protein turnover, chaperones	4PTQ6	Belongs to the peptidase C1 family	10090.ENSMUSP00000034915	Eukaryota	Chordata	Mammalia	Rodentia	Muridae	Mus	Mus musculus	unclassified	unclassified
group	43932	1	-	-	-	-	P50006	metabolism	Energy production and conversion	1H76G	Produces ATP from ADP in the presence of a proton gradient across the membrane. The gamma chain is believed to be important in regulating ATPase activity and the flow of protons through the CF(0) complex	459495.SPLC1_S205540	Bacteria	Cyanobacteria	unclassified	various	various	various	various	unclassified	unclassified	0.1	-	0.1	-	0.0	-	0.0	-	1/1	1/1	1/1	1/1	1/1	1/1	1/1	1/1	1/1	1/1	1/1	1/1	0/0	0/0
member	43932	-	-	-	-	-	P50006	metabolism	Energy production and conversion	1H76G	Produces ATP from ADP in the presence of a proton gradient across the membrane. The gamma chain is believed to be important in regulating ATPase activity and the flow of protons through the CF(0) complex	459495.SPLC1_S205540	Bacteria	Cyanobacteria	unclassified	Oscillatoriales	Microcoleaceae	Arthrospira	Arthrospira platensis	unclassified	unclassified
group	43933	1	-	-	-	-	P50142	cellular processes and signaling	Posttranslational modification, protein turnover, chaperones	3AZ92	Belongs to the chaperonin (HSP60) family	5037.XP_001539356.1	Eukaryota	Ascomycota	Eurotiomycetes	Onygenales	Ajellomycetaceae	Histoplasma	Histoplasma capsulatum	unclassified	unclassified	0.1	-	0.1	-	0.0	-	0.0	-	1/1	1/1	1/1	1/1	1/1	1/1	1/1	1/1	1/1	1/1	1/1	1/1	0/0	0/0
member	43933	-	-	-	-	-	P50142	cellular processes and signaling	Posttranslational modification, protein turnover, chaperones	3AZ92	Belongs to the chaperonin (HSP60) family	5037.XP_001539356.1	Eukaryota	Ascomycota	Eurotiomycetes	Onygenales	Ajellomycetaceae	Histoplasma	Histoplasma capsulatum	unclassified	unclassified
group	43934	1	-	-	-	-	P50197	metabolism	various	2KDTR	Short-chain dehydrogenase reductase sdr	452662.SJA_C1-05590	Bacteria	Proteobacteria	Alphaproteobacteria	Sphingomonadales	Sphingomonadaceae	Sphingobium	Sphingobium indicum	unclassified	unclassified	0.1	-	0.1	-	0.0	-	0.0	-	1/1	1/1	1/1	1/1	1/1	1/1	1/1	1/1	1/1	1/1	1/1	1/1	0/0	0/0
member	43934	-	-	-	-	-	P50197	metabolism	Lipid transport and metabolism	2KDTR	Short-chain dehydrogenase reductase sdr	452662.SJA_C1-05590	Bacteria	Proteobacteria	Alphaproteobacteria	Sphingomonadales	Sphingomonadaceae	Sphingobium	Sphingobium indicum	unclassified	unclassified
member	43934	-	-	-	-	-	P50197	metabolism	Secondary metabolites biosynthesis, transport and catabolism	2KDTR	Short-chain dehydrogenase reductase sdr	452662.SJA_C1-05590	-	-	-	-	-	-	-	-	-
group	43935	1	-	-	-	-	P50403	cellular processes and signaling	various	4Q6MW	Pulmonary surfactant-associated protein	10141.ENSCPOP00000012106	Eukaryota	Chordata	Mammalia	Rodentia	Caviidae	Cavia	Cavia porcellus	unclassified	unclassified	0.1	-	0.1	-	0.0	-	0.0	-	1/1	1/1	1/1	1/1	1/1	1/1	1/1	1/1	1/1	1/1	1/1	1/1	0/0	0/0
member	43935	-	-	-	-	-	P50403	cellular processes and signaling	Defense mechanisms	4Q6MW	Pulmonary surfactant-associated protein	10141.ENSCPOP00000012106	Eukaryota	Chordata	Mammalia	Rodentia	Caviidae	Cavia	Cavia porcellus	unclassified	unclassified
member	43935	-	-	-	-	-	P50403	cellular processes and signaling	Signal transduction mechanisms	4Q6MW	Pulmonary surfactant-associated protein	10141.ENSCPOP00000012106	-	-	-	-	-	-	-	-	-
group	43936	1	-	-	-	-	P50527	cellular processes and signaling	Signal transduction mechanisms	3MCA7	STE STE20 PAKA protein kinase	4896.SPBC1604.14c.1	Eukaryota	Ascomycota	Schizosaccharomycetes	Schizosaccharomycetales	Schizosaccharomycetaceae	Schizosaccharomyces	Schizosaccharomyces pombe	unclassified	unclassified	0.1	-	0.1	-	0.0	-	0.0	-	1/1	1/1	1/1	1/1	1/1	1/1	1/1	1/1	1/1	1/1	1/1	1/1	0/0	0/0
member	43936	-	-	-	-	-	P50527	cellular processes and signaling	Signal transduction mechanisms	3MCA7	STE STE20 PAKA protein kinase	4896.SPBC1604.14c.1	Eukaryota	Ascomycota	Schizosaccharomycetes	Schizosaccharomycetales	Schizosaccharomycetaceae	Schizosaccharomyces	Schizosaccharomyces pombe	unclassified	unclassified
group	43937	1	-	-	-	-	P50694	cellular processes and signaling	Signal transduction mechanisms	4JSNZ	Thaumatin-like protein	3760.EMJ03687	Eukaryota	Streptophyta	Magnoliopsida	Rosales	Rosaceae	Prunus	Prunus avium	beta-1,3-glucanase (EC 3.2.1.39)	GH64	0.1	-	0.1	-	0.0	-	0.0	-	1/1	1/1	1/1	1/1	1/1	1/1	1/1	1/1	1/1	1/1	1/1	1/1	1/1	1/1
member	43937	-	-	-	-	-	P50694	cellular processes and signaling	Signal transduction mechanisms	4JSNZ	Thaumatin-like protein	3760.EMJ03687	Eukaryota	Streptophyta	Magnoliopsida	Rosales	Rosaceae	Prunus	Prunus avium	beta-1,3-glucanase (EC 3.2.1.39)	GH64
group	43938	3	169	169	98.22	98.82	P50695;P50696;P50697	metabolism	Carbohydrate transport and metabolism	3ITJM	Thaumatin family	4565.Traes_7DL_0FD6D8ED61.2	Eukaryota	Streptophyta	Magnoliopsida	Poales	Poaceae	Avena	Avena sativa	beta-1,3-glucanase (EC 3.2.1.39)	GH152	0.1	-	0.1	-	0.0	-	0.0	-	3/3	3/3	3/3	3/3	3/3	3/3	3/3	3/3	3/3	3/3	3/3	3/3	3/3	3/3
member	43938	-	-	-	-	-	P50695	metabolism	Carbohydrate transport and metabolism	3ITJM	Thaumatin family	4565.Traes_7DL_0FD6D8ED61.2	Eukaryota	Streptophyta	Magnoliopsida	Poales	Poaceae	Avena	Avena sativa	beta-1,3-glucanase (EC 3.2.1.39)	GH152
member	43938	-	-	-	-	-	P50696	metabolism	Carbohydrate transport and metabolism	3ITJM	Thaumatin family	4565.Traes_7DL_0FD6D8ED61.2	Eukaryota	Streptophyta	Magnoliopsida	Poales	Poaceae	Avena	Avena sativa	beta-1,3-glucanase (EC 3.2.1.39)	GH152
member	43938	-	-	-	-	-	P50697	metabolism	Carbohydrate transport and metabolism	3ITJM	Thaumatin family	4565.Traes_7DL_0FD6D8ED61.2	Eukaryota	Streptophyta	Magnoliopsida	Poales	Poaceae	Avena	Avena sativa	beta-1,3-glucanase (EC 3.2.1.39)	GH152
group	43939	1	-	-	-	-	P50773	poorly characterized	Function unknown	4QDQV	E2 (early) protein, N terminal	51033.A0A0N7I6U3_HPV73	Viruses	Cossaviricota	Papovaviricetes	Zurhausenvirales	Papillomaviridae	Alphapapillomavirus	Alphapapillomavirus 7	unclassified	unclassified	0.1	-	0.1	-	0.0	-	0.0	-	1/1	1/1	1/1	1/1	1/1	1/1	1/1	1/1	1/1	1/1	1/1	1/1	0/0	0/0
member	43939	-	-	-	-	-	P50773	poorly characterized	Function unknown	4QDQV	E2 (early) protein, N terminal	51033.A0A0N7I6U3_HPV73	Viruses	Cossaviricota	Papovaviricetes	Zurhausenvirales	Papillomaviridae	Alphapapillomavirus	Alphapapillomavirus 7	unclassified	unclassified
group	43940	1	-	-	-	-	P51392	cellular processes and signaling	Signal transduction mechanisms	1FZWA	Histidine kinase	755178.Cyan10605_2215	Eukaryota	Rhodophyta	Bangiophyceae	Bangiales	Bangiaceae	Porphyra	Porphyra purpurea	unclassified	unclassified	0.1	-	0.1	-	0.0	-	0.0	-	1/1	1/1	1/1	1/1	1/1	1/1	1/1	1/1	1/1	1/1	1/1	1/1	0/0	0/0
member	43940	-	-	-	-	-	P51392	cellular processes and signaling	Signal transduction mechanisms	1FZWA	Histidine kinase	755178.Cyan10605_2215	Eukaryota	Rhodophyta	Bangiophyceae	Bangiales	Bangiaceae	Porphyra	Porphyra purpurea	unclassified	unclassified
group	43941	1	-	-	-	-	P51453	cellular processes and signaling	Signal transduction mechanisms	4Q67Y	Relaxin is an ovarian hormone that acts with estrogen to produce dilatation of the birth canal in many mammals	10141.ENSCPOP00000015470	Eukaryota	Chordata	Mammalia	Rodentia	Caviidae	Cavia	various	unclassified	unclassified	0.1	-	0.1	-	0.0	-	0.0	-	1/1	1/1	1/1	1/1	1/1	1/1	1/1	1/1	1/1	1/1	1/1	1/1	0/0	0/0
member	43941	-	-	-	-	-	P51453	cellular processes and signaling	Signal transduction mechanisms	4Q67Y	Relaxin is an ovarian hormone that acts with estrogen to produce dilatation of the birth canal in many mammals	10141.ENSCPOP00000015470	Eukaryota	Chordata	Mammalia	Rodentia	Caviidae	Cavia	Cavia porcellus	unclassified	unclassified
member	43941	-	-	-	-	-	P51453	-	-	-	-	-	Eukaryota	Chordata	Mammalia	Rodentia	Caviidae	Cavia	unclassified	-	-
group	43942	1	-	-	-	-	P51537	information storage and processing	Replication, recombination and repair	1TSPA	COG1205 Distinct helicase family with a unique C-terminal domain including a metal-binding cysteine	658086.HMPREF0994_03061	Eukaryota	Mollusca	Gastropoda	Lepetellida	Haliotidae	Haliotis	various	unclassified	unclassified	0.1	-	0.1	-	0.0	-	0.0	-	1/1	1/1	1/1	1/1	1/1	1/1	1/1	1/1	1/1	1/1	1/1	1/1	0/0	0/0
member	43942	-	-	-	-	-	P51537	information storage and processing	Replication, recombination and repair	1TSPA	COG1205 Distinct helicase family with a unique C-terminal domain including a metal-binding cysteine	658086.HMPREF0994_03061	Eukaryota	Mollusca	Gastropoda	Lepetellida	Haliotidae	Haliotis	Haliotis discus	unclassified	unclassified
member	43942	-	-	-	-	-	P51537	-	-	-	-	-	Eukaryota	Mollusca	Gastropoda	Lepetellida	Haliotidae	Haliotis	Haliotis madaka	-	-
group	43943	1	-	-	-	-	P51613	cellular processes and signaling	Intracellular trafficking, secretion, and vesicular transport	3G9NC	Endochitinase	29760.VIT_03s0038g03400.t01	Eukaryota	Streptophyta	Magnoliopsida	Vitales	Vitaceae	Vitis	Vitis vinifera	Modules of approx. 40 residues. The chitin-binding function has been demonstrated in many cases. These modules are found attached to a number of chitinase catalytic domains, but also in non-catalytic proteins either in isolation or as multiple repeats.	CBM18	0.1	-	0.1	-	0.0	-	0.0	-	1/1	1/1	1/1	1/1	1/1	1/1	1/1	1/1	1/1	1/1	1/1	1/1	1/1	1/1
member	43943	-	-	-	-	-	P51613	cellular processes and signaling	Intracellular trafficking, secretion, and vesicular transport	3G9NC	Endochitinase	29760.VIT_03s0038g03400.t01	Eukaryota	Streptophyta	Magnoliopsida	Vitales	Vitaceae	Vitis	Vitis vinifera	Modules of approx. 40 residues. The chitin-binding function has been demonstrated in many cases. These modules are found attached to a number of chitinase catalytic domains, but also in non-catalytic proteins either in isolation or as multiple repeats.	CBM18
group	43944	1	-	-	-	-	P51901	cellular processes and signaling	Intracellular trafficking, secretion, and vesicular transport	4GSWD	annexin A6	9031.ENSGALP00000006939	Eukaryota	Chordata	Aves	Galliformes	Phasianidae	Gallus	Gallus gallus	unclassified	unclassified	0.1	-	0.1	-	0.0	-	0.0	-	1/1	1/1	1/1	1/1	1/1	1/1	1/1	1/1	1/1	1/1	1/1	1/1	0/0	0/0
member	43944	-	-	-	-	-	P51901	cellular processes and signaling	Intracellular trafficking, secretion, and vesicular transport	4GSWD	annexin A6	9031.ENSGALP00000006939	Eukaryota	Chordata	Aves	Galliformes	Phasianidae	Gallus	Gallus gallus	unclassified	unclassified
group	43945	1	-	-	-	-	P52363	poorly characterized	Function unknown	4R18Z	Herpesvirus UL87 family	57278.UL87_HHV7J	Viruses	Peploviricota	Herviviricetes	Herpesvirales	Herpesviridae	Roseolovirus	Human betaherpesvirus 7	unclassified	unclassified	0.1	-	0.1	-	0.0	-	0.0	-	1/1	1/1	1/1	1/1	1/1	1/1	1/1	1/1	1/1	1/1	1/1	1/1	0/0	0/0
member	43945	-	-	-	-	-	P52363	poorly characterized	Function unknown	4R18Z	Herpesvirus UL87 family	57278.UL87_HHV7J	Viruses	Peploviricota	Herviviricetes	Herpesvirales	Herpesviridae	Roseolovirus	Human betaherpesvirus 7	unclassified	unclassified
group	43946	1	-	-	-	-	P52639	information storage and processing	Replication, recombination and repair	4QP5T	ATP binding	928296.L_BDVV	Viruses	Negarnaviricota	Monjiviricetes	Mononegavirales	Bornaviridae	various	various	unclassified	unclassified	0.1	-	0.1	-	0.0	-	0.0	-	1/1	1/1	1/1	1/1	1/1	1/1	1/1	1/1	1/1	1/1	1/1	1/1	0/0	0/0
member	43946	-	-	-	-	-	P52639	information storage and processing	Replication, recombination and repair	4QP5T	ATP binding	928296.L_BDVV	Viruses	Negarnaviricota	Monjiviricetes	Mononegavirales	Bornaviridae	Orthobornavirus	Mammalian 1 orthobornavirus	unclassified	unclassified
member	43946	-	-	-	-	-	P52639	-	-	-	-	-	Viruses	Negarnaviricota	Monjiviricetes	Mononegavirales	Bornaviridae	unclassified	Borna disease virus	-	-
group	43947	1	-	-	-	-	P54035	information storage and processing	Translation, ribosomal structure and biogenesis	arCOG00785	Belongs to the universal ribosomal protein uL29 family	243232.MJ_0462	Archaea	Euryarchaeota	Methanococci	Methanococcales	Methanocaldococcaceae	Methanocaldococcus	Methanocaldococcus jannaschii	unclassified	unclassified	0.1	-	0.1	-	0.0	-	0.0	-	1/1	1/1	1/1	1/1	1/1	1/1	1/1	1/1	1/1	1/1	1/1	1/1	0/0	0/0
member	43947	-	-	-	-	-	P54035	information storage and processing	Translation, ribosomal structure and biogenesis	arCOG00785	Belongs to the universal ribosomal protein uL29 family	243232.MJ_0462	Archaea	Euryarchaeota	Methanococci	Methanococcales	Methanocaldococcaceae	Methanocaldococcus	Methanocaldococcus jannaschii	unclassified	unclassified
group	43948	1	-	-	-	-	P54084	information storage and processing	Translation, ribosomal structure and biogenesis	2NBV6	3'-5' exoribonuclease that releases 5'-nucleoside monophosphates and is involved in maturation of structured RNAs	743299.Acife_1428	Bacteria	Proteobacteria	Acidithiobacillia	Acidithiobacillales	Acidithiobacillaceae	Acidithiobacillus	Acidithiobacillus ferrooxidans	unclassified	unclassified	0.1	-	0.1	-	0.0	-	0.0	-	1/1	1/1	1/1	1/1	1/1	1/1	1/1	1/1	1/1	1/1	1/1	1/1	0/0	0/0
member	43948	-	-	-	-	-	P54084	information storage and processing	Translation, ribosomal structure and biogenesis	2NBV6	3'-5' exoribonuclease that releases 5'-nucleoside monophosphates and is involved in maturation of structured RNAs	743299.Acife_1428	Bacteria	Proteobacteria	Acidithiobacillia	Acidithiobacillales	Acidithiobacillaceae	Acidithiobacillus	Acidithiobacillus ferrooxidans	unclassified	unclassified
group	43949	1	-	-	-	-	P54099	information storage and processing	Replication, recombination and repair	4Q20V	mitochondrial DNA replication	10090.ENSMUSP00000073551	Eukaryota	Chordata	Mammalia	Rodentia	Muridae	Mus	Mus musculus	unclassified	unclassified	0.1	-	0.1	-	0.0	-	0.0	-	1/1	1/1	1/1	1/1	1/1	1/1	1/1	1/1	1/1	1/1	1/1	1/1	0/0	0/0
member	43949	-	-	-	-	-	P54099	information storage and processing	Replication, recombination and repair	4Q20V	mitochondrial DNA replication	10090.ENSMUSP00000073551	Eukaryota	Chordata	Mammalia	Rodentia	Muridae	Mus	Mus musculus	unclassified	unclassified
group	43950	1	-	-	-	-	P54824	information storage and processing	RNA processing and modification	493K7	Belongs to the DEAD box helicase family	8364.ENSXETP00000058366	Eukaryota	Chordata	Amphibia	Anura	Pipidae	Xenopus	Xenopus laevis	unclassified	unclassified	0.1	-	0.1	-	0.0	-	0.0	-	1/1	1/1	1/1	1/1	1/1	1/1	1/1	1/1	1/1	1/1	1/1	1/1	0/0	0/0
member	43950	-	-	-	-	-	P54824	information storage and processing	RNA processing and modification	493K7	Belongs to the DEAD box helicase family	8364.ENSXETP00000058366	Eukaryota	Chordata	Amphibia	Anura	Pipidae	Xenopus	Xenopus laevis	unclassified	unclassified
group	43951	1	-	-	-	-	P54883	cellular processes and signaling	Signal transduction mechanisms	2339A	Histidine kinase	272631.ML2440	Bacteria	Actinobacteria	Actinomycetia	Corynebacteriales	Mycobacteriaceae	Mycobacterium	Mycobacterium leprae	unclassified	unclassified	0.1	-	0.1	-	0.0	-	0.0	-	1/1	1/1	1/1	1/1	1/1	1/1	1/1	1/1	1/1	1/1	1/1	1/1	0/0	0/0
member	43951	-	-	-	-	-	P54883	cellular processes and signaling	Signal transduction mechanisms	2339A	Histidine kinase	272631.ML2440	Bacteria	Actinobacteria	Actinomycetia	Corynebacteriales	Mycobacteriaceae	Mycobacterium	Mycobacterium leprae	unclassified	unclassified
group	43952	1	-	-	-	-	P54960	metabolism	Lipid transport and metabolism	3SKIP	hydroxymethylglutaryl-CoA reductase (NADPH) activity. It is involved in the biological process described with isoprenoid biosynthetic process	136037.KDR13783	Eukaryota	Arthropoda	Insecta	Blattodea	Ectobiidae	Blattella	Blattella germanica	unclassified	unclassified	0.1	-	0.1	-	0.0	-	0.0	-	1/1	1/1	1/1	1/1	1/1	1/1	1/1	1/1	1/1	1/1	1/1	1/1	0/0	0/0
member	43952	-	-	-	-	-	P54960	metabolism	Lipid transport and metabolism	3SKIP	hydroxymethylglutaryl-CoA reductase (NADPH) activity. It is involved in the biological process described with isoprenoid biosynthetic process	136037.KDR13783	Eukaryota	Arthropoda	Insecta	Blattodea	Ectobiidae	Blattella	Blattella germanica	unclassified	unclassified
group	43953	1	-	-	-	-	P55314	cellular processes and signaling	Extracellular structures	4PYGJ	Complement component C8 beta chain	10116.ENSRNOP00000010100	Eukaryota	Chordata	Mammalia	Rodentia	Muridae	Rattus	Rattus norvegicus	unclassified	unclassified	0.1	-	0.1	-	0.0	-	0.0	-	1/1	1/1	1/1	1/1	1/1	1/1	1/1	1/1	1/1	1/1	1/1	1/1	0/0	0/0
member	43953	-	-	-	-	-	P55314	cellular processes and signaling	Extracellular structures	4PYGJ	Complement component C8 beta chain	10116.ENSRNOP00000010100	Eukaryota	Chordata	Mammalia	Rodentia	Muridae	Rattus	Rattus norvegicus	unclassified	unclassified
group	43954	1	-	-	-	-	P55785	metabolism	Coenzyme transport and metabolism	1WEM3	Belongs to the FPP GGPP synthase family	420246.GTNG_2144	Bacteria	Firmicutes	Bacilli	Bacillales	various	various	various	unclassified	unclassified	0.1	-	0.1	-	0.0	-	0.0	-	1/1	1/1	1/1	1/1	1/1	1/1	1/1	1/1	1/1	1/1	1/1	1/1	0/0	0/0
member	43954	-	-	-	-	-	P55785	metabolism	Coenzyme transport and metabolism	1WEM3	Belongs to the FPP GGPP synthase family	420246.GTNG_2144	Bacteria	Firmicutes	Bacilli	Bacillales	Bacillaceae	Geobacillus	Geobacillus lituanicus	unclassified	unclassified
member	43954	-	-	-	-	-	P55785	-	-	-	-	-	Bacteria	Firmicutes	Bacilli	Bacillales	Bacillaceae	Geobacillus	Geobacillus sp. 12AMOR1	-	-
member	43954	-	-	-	-	-	P55785	-	-	-	-	-	Bacteria	Firmicutes	Bacilli	Bacillales	Bacillaceae	Geobacillus	Geobacillus sp. LC300	-	-
member	43954	-	-	-	-	-	P55785	-	-	-	-	-	Bacteria	Firmicutes	Bacilli	Bacillales	Bacillaceae	Geobacillus	Geobacillus stearothermophilus	-	-
member	43954	-	-	-	-	-	P55785	-	-	-	-	-	Bacteria	Firmicutes	Bacilli	Bacillales	Bacillaceae	Geobacillus	unclassified	-	-
member	43954	-	-	-	-	-	P55785	-	-	-	-	-	Bacteria	Firmicutes	Bacilli	Bacillales	unclassified	unclassified	[Flavobacterium] thermophilum	-	-
group	43955	1	-	-	-	-	P55905	metabolism	Coenzyme transport and metabolism	3XSNE	Methyltransferase required for the conversion of 2- polyprenyl-6-methoxy-1,4-benzoquinol (DDMQH2) to 2-polyprenyl-3- methyl-6-methoxy-1,4-benzoquinol (DMQH2)	5671.XP_001469347.1	Eukaryota	Euglenozoa	Kinetoplastea	Trypanosomatida	Trypanosomatidae	Leishmania	Leishmania donovani	unclassified	unclassified	0.1	-	0.1	-	0.0	-	0.0	-	1/1	1/1	1/1	1/1	1/1	1/1	1/1	1/1	1/1	1/1	1/1	1/1	0/0	0/0
member	43955	-	-	-	-	-	P55905	metabolism	Coenzyme transport and metabolism	3XSNE	Methyltransferase required for the conversion of 2- polyprenyl-6-methoxy-1,4-benzoquinol (DDMQH2) to 2-polyprenyl-3- methyl-6-methoxy-1,4-benzoquinol (DMQH2)	5671.XP_001469347.1	Eukaryota	Euglenozoa	Kinetoplastea	Trypanosomatida	Trypanosomatidae	Leishmania	Leishmania donovani	unclassified	unclassified
group	43956	1	-	-	-	-	P56161	metabolism	Carbohydrate transport and metabolism	45D6U	Belongs to the type-B carboxylesterase lipase family	7165.AGAP000466-PA	Eukaryota	Arthropoda	Insecta	Diptera	Culicidae	Anopheles	Anopheles stephensi	arylesterase (EC 3.1.1.-);  carboxyl esterase (EC 3.1.1.3); acetylcholinesterase (EC 3.1.1.7); cholinesterase (EC 3.1.1.8); sterol esterase (EC 3.1.1.13); brefeldin A esterase (EC 3.1.1.-).	CE10	0.1	-	0.1	-	0.0	-	0.0	-	1/1	1/1	1/1	1/1	1/1	1/1	1/1	1/1	1/1	1/1	1/1	1/1	1/1	1/1
member	43956	-	-	-	-	-	P56161	metabolism	Carbohydrate transport and metabolism	45D6U	Belongs to the type-B carboxylesterase lipase family	7165.AGAP000466-PA	Eukaryota	Arthropoda	Insecta	Diptera	Culicidae	Anopheles	Anopheles stephensi	arylesterase (EC 3.1.1.-);  carboxyl esterase (EC 3.1.1.3); acetylcholinesterase (EC 3.1.1.7); cholinesterase (EC 3.1.1.8); sterol esterase (EC 3.1.1.13); brefeldin A esterase (EC 3.1.1.-).	CE10
group	43957	1	-	-	-	-	P56405	metabolism	Carbohydrate transport and metabolism	4PUQ7	canalicular bile acid transport	10116.ENSRNOP00000019939	Eukaryota	Chordata	Mammalia	Rodentia	Muridae	Rattus	Rattus norvegicus	unclassified	unclassified	0.1	-	0.1	-	0.0	-	0.0	-	1/1	1/1	1/1	1/1	1/1	1/1	1/1	1/1	1/1	1/1	1/1	1/1	0/0	0/0
member	43957	-	-	-	-	-	P56405	metabolism	Carbohydrate transport and metabolism	4PUQ7	canalicular bile acid transport	10116.ENSRNOP00000019939	Eukaryota	Chordata	Mammalia	Rodentia	Muridae	Rattus	Rattus norvegicus	unclassified	unclassified
group	43958	3	773	1523	46.0	95.67	P56689;P74918;Q56366	information storage and processing	Replication, recombination and repair	242Z2	DNA polymerase	593117.TGAM_1455	Archaea	Euryarchaeota	Thermococci	Thermococcales	Thermococcaceae	Thermococcus	various	unclassified	unclassified	0.1	-	0.1	-	0.0	-	0.0	-	3/3	3/3	3/3	3/3	2/3	3/3	3/3	3/3	3/3	3/3	3/3	(1)/3	0/0	0/0
member	43958	-	-	-	-	-	P56689	information storage and processing	Replication, recombination and repair	242Z2	DNA polymerase	593117.TGAM_1455	Archaea	Euryarchaeota	Thermococci	Thermococcales	Thermococcaceae	Thermococcus	Thermococcus gorgonarius	unclassified	unclassified
member	43958	-	-	-	-	-	P74918	information storage and processing	Replication, recombination and repair	242Z2	DNA polymerase	195522.BD01_2130	Archaea	Euryarchaeota	Thermococci	Thermococcales	Thermococcaceae	Thermococcus	Thermococcus fumicolans	unclassified	unclassified
member	43958	-	-	-	-	-	Q56366	information storage and processing	Replication, recombination and repair	242Z2	DNA polymerase	593117.TGAM_1455	Archaea	Euryarchaeota	Thermococci	Thermococcales	Thermococcaceae	Thermococcus	Thermococcus sp. 9oN-7	unclassified	unclassified
group	43959	1	-	-	-	-	P56716	cellular processes and signaling	various	4Q2PA	Domain in the Doublecortin (DCX) gene product	10090.ENSMUSP00000027032	Eukaryota	Chordata	Mammalia	Rodentia	Muridae	Mus	Mus musculus	unclassified	unclassified	0.1	-	0.1	-	0.0	-	0.0	-	1/1	1/1	1/1	1/1	1/1	1/1	1/1	1/1	1/1	1/1	1/1	1/1	0/0	0/0
member	43959	-	-	-	-	-	P56716	cellular processes and signaling	Cell cycle control, cell division, chromosome partitioning	4Q2PA	Domain in the Doublecortin (DCX) gene product	10090.ENSMUSP00000027032	Eukaryota	Chordata	Mammalia	Rodentia	Muridae	Mus	Mus musculus	unclassified	unclassified
member	43959	-	-	-	-	-	P56716	cellular processes and signaling	Cytoskeleton	4Q2PA	Domain in the Doublecortin (DCX) gene product	10090.ENSMUSP00000027032	-	-	-	-	-	-	-	-	-
group	43960	1	-	-	-	-	P57240	cellular processes and signaling	Cell wall/membrane/envelope biogenesis	37D7Y	Chaperone involved in the correct folding and assembly of outer membrane proteins. Recognizes specific patterns of aromatic residues and the orientation of their side chains, which are found more frequently in integral outer membrane proteins. May act in both early periplasmic and late outer membrane-associated steps of protein maturation	107806.10038823	Bacteria	Proteobacteria	Gammaproteobacteria	Enterobacterales	Erwiniaceae	Buchnera	Buchnera aphidicola	unclassified	unclassified	0.1	-	0.1	-	0.0	-	0.0	-	1/1	1/1	1/1	1/1	1/1	1/1	1/1	1/1	1/1	1/1	1/1	1/1	0/0	0/0
member	43960	-	-	-	-	-	P57240	cellular processes and signaling	Cell wall/membrane/envelope biogenesis	37D7Y	Chaperone involved in the correct folding and assembly of outer membrane proteins. Recognizes specific patterns of aromatic residues and the orientation of their side chains, which are found more frequently in integral outer membrane proteins. May act in both early periplasmic and late outer membrane-associated steps of protein maturation	107806.10038823	Bacteria	Proteobacteria	Gammaproteobacteria	Enterobacterales	Erwiniaceae	Buchnera	Buchnera aphidicola	unclassified	unclassified
group	43961	1	-	-	-	-	P57374	metabolism	Lipid transport and metabolism	37D79	Converts 2C-methyl-D-erythritol 2,4-cyclodiphosphate (ME-2,4cPP) into 1-hydroxy-2-methyl-2-(E)-butenyl 4-diphosphate	107806.10038962	Bacteria	Proteobacteria	Gammaproteobacteria	Enterobacterales	Erwiniaceae	various	various	unclassified	unclassified	0.1	-	0.1	-	0.0	-	0.0	-	1/1	1/1	1/1	1/1	1/1	1/1	1/1	1/1	1/1	1/1	1/1	1/1	0/0	0/0
member	43961	-	-	-	-	-	P57374	metabolism	Lipid transport and metabolism	37D79	Converts 2C-methyl-D-erythritol 2,4-cyclodiphosphate (ME-2,4cPP) into 1-hydroxy-2-methyl-2-(E)-butenyl 4-diphosphate	107806.10038962	Bacteria	Proteobacteria	Gammaproteobacteria	Enterobacterales	Erwiniaceae	Buchnera	Buchnera aphidicola	unclassified	unclassified
member	43961	-	-	-	-	-	P57374	-	-	-	-	-	Bacteria	Proteobacteria	Gammaproteobacteria	Enterobacterales	Erwiniaceae	unclassified	Erwiniaceae bacterium 4572_131	-	-
group	43962	1	-	-	-	-	P57415	poorly characterized	Function unknown	37D36	Involved in peptidoglycan biosynthesis. Transports lipid-linked peptidoglycan precursors from the inner to the outer leaflet of the cytoplasmic membrane	107806.10039004	Bacteria	Proteobacteria	Gammaproteobacteria	Enterobacterales	Erwiniaceae	Buchnera	Buchnera aphidicola	unclassified	unclassified	0.1	-	0.1	-	0.0	-	0.0	-	1/1	1/1	1/1	1/1	1/1	1/1	1/1	1/1	1/1	1/1	1/1	1/1	0/0	0/0
member	43962	-	-	-	-	-	P57415	poorly characterized	Function unknown	37D36	Involved in peptidoglycan biosynthesis. Transports lipid-linked peptidoglycan precursors from the inner to the outer leaflet of the cytoplasmic membrane	107806.10039004	Bacteria	Proteobacteria	Gammaproteobacteria	Enterobacterales	Erwiniaceae	Buchnera	Buchnera aphidicola	unclassified	unclassified
group	43963	1	-	-	-	-	P57423	cellular processes and signaling	Cell motility	37CWW	localization of cell	107806.10039012	Bacteria	Proteobacteria	Gammaproteobacteria	Enterobacterales	Erwiniaceae	various	various	unclassified	unclassified	0.1	-	0.1	-	0.0	-	0.0	-	1/1	1/1	1/1	1/1	1/1	1/1	1/1	1/1	1/1	1/1	1/1	1/1	0/0	0/0
member	43963	-	-	-	-	-	P57423	cellular processes and signaling	Cell motility	37CWW	localization of cell	107806.10039012	Bacteria	Proteobacteria	Gammaproteobacteria	Enterobacterales	Erwiniaceae	Buchnera	Buchnera aphidicola	unclassified	unclassified
member	43963	-	-	-	-	-	P57423	-	-	-	-	-	Bacteria	Proteobacteria	Gammaproteobacteria	Enterobacterales	Erwiniaceae	unclassified	Erwiniaceae bacterium 4572_131	-	-
group	43964	1	-	-	-	-	P57519	information storage and processing	Translation, ribosomal structure and biogenesis	37D18	Belongs to the class-I aminoacyl-tRNA synthetase family	107806.10039108	Bacteria	Proteobacteria	Gammaproteobacteria	Enterobacterales	Erwiniaceae	Buchnera	Buchnera aphidicola	unclassified	unclassified	0.1	-	0.1	-	0.0	-	0.0	-	1/1	1/1	1/1	1/1	1/1	1/1	1/1	1/1	1/1	1/1	1/1	1/1	0/0	0/0
member	43964	-	-	-	-	-	P57519	information storage and processing	Translation, ribosomal structure and biogenesis	37D18	Belongs to the class-I aminoacyl-tRNA synthetase family	107806.10039108	Bacteria	Proteobacteria	Gammaproteobacteria	Enterobacterales	Erwiniaceae	Buchnera	Buchnera aphidicola	unclassified	unclassified
group	43965	1	-	-	-	-	P58369	poorly characterized	Function unknown	49Q0E	ANKH inorganic pyrophosphate transport regulator	31033.ENSTRUP00000021401	Eukaryota	Chordata	Actinopteri	Tetraodontiformes	Tetraodontidae	Tetraodon	Tetraodon nigroviridis	unclassified	unclassified	0.1	-	0.1	-	0.0	-	0.0	-	1/1	1/1	1/1	1/1	1/1	1/1	1/1	1/1	1/1	1/1	1/1	1/1	0/0	0/0
member	43965	-	-	-	-	-	P58369	poorly characterized	Function unknown	49Q0E	ANKH inorganic pyrophosphate transport regulator	31033.ENSTRUP00000021401	Eukaryota	Chordata	Actinopteri	Tetraodontiformes	Tetraodontidae	Tetraodon	Tetraodon nigroviridis	unclassified	unclassified
group	43966	1	-	-	-	-	P58372	information storage and processing	Translation, ribosomal structure and biogenesis	4A3GJ	Ribosomal protein L30	7955.ENSDARP00000052081	Eukaryota	Chordata	Actinopteri	Siluriformes	Ictaluridae	Ictalurus	Ictalurus punctatus	unclassified	unclassified	0.1	-	0.1	-	0.0	-	0.0	-	1/1	1/1	1/1	1/1	1/1	1/1	1/1	1/1	1/1	1/1	1/1	1/1	0/0	0/0
member	43966	-	-	-	-	-	P58372	information storage and processing	Translation, ribosomal structure and biogenesis	4A3GJ	Ribosomal protein L30	7955.ENSDARP00000052081	Eukaryota	Chordata	Actinopteri	Siluriformes	Ictaluridae	Ictalurus	Ictalurus punctatus	unclassified	unclassified
group	43967	1	-	-	-	-	P58460	metabolism	Energy production and conversion	2XPMJ	Catalyzes the NAD(P)H-dependent reduction of dihydroxyacetonephosphate (DHAP or glycerone phosphate) to glycerol 1-phosphate (G1P). The G1P thus generated is used as the glycerophosphate backbone of phospholipids in the cellular membranes of Archaea	273063.STK_03440	Archaea	Crenarchaeota	Thermoprotei	Sulfolobales	Sulfolobaceae	Sulfurisphaera	Sulfurisphaera tokodaii	unclassified	unclassified	0.1	-	0.1	-	0.0	-	0.0	-	1/1	1/1	1/1	1/1	1/1	1/1	1/1	1/1	1/1	1/1	1/1	1/1	0/0	0/0
member	43967	-	-	-	-	-	P58460	metabolism	Energy production and conversion	2XPMJ	Catalyzes the NAD(P)H-dependent reduction of dihydroxyacetonephosphate (DHAP or glycerone phosphate) to glycerol 1-phosphate (G1P). The G1P thus generated is used as the glycerophosphate backbone of phospholipids in the cellular membranes of Archaea	273063.STK_03440	Archaea	Crenarchaeota	Thermoprotei	Sulfolobales	Sulfolobaceae	Sulfurisphaera	Sulfurisphaera tokodaii	unclassified	unclassified
group	43968	1	-	-	-	-	P58898	metabolism	Amino acid transport and metabolism	37D7D	Catalyzes the condensation of the acetyl group of acetyl-CoA with 3-methyl-2-oxobutanoate (2-oxoisovalerate) to form 3-carboxy-3-hydroxy-4-methylpentanoate (2-isopropylmalate)	1009858.BUMPG002_pLeu00004	Bacteria	Proteobacteria	Gammaproteobacteria	Enterobacterales	Erwiniaceae	Buchnera	Buchnera aphidicola	unclassified	unclassified	0.1	-	0.1	-	0.0	-	0.0	-	1/1	1/1	1/1	1/1	1/1	1/1	1/1	1/1	1/1	1/1	1/1	1/1	0/0	0/0
member	43968	-	-	-	-	-	P58898	metabolism	Amino acid transport and metabolism	37D7D	Catalyzes the condensation of the acetyl group of acetyl-CoA with 3-methyl-2-oxobutanoate (2-oxoisovalerate) to form 3-carboxy-3-hydroxy-4-methylpentanoate (2-isopropylmalate)	1009858.BUMPG002_pLeu00004	Bacteria	Proteobacteria	Gammaproteobacteria	Enterobacterales	Erwiniaceae	Buchnera	Buchnera aphidicola	unclassified	unclassified
group	43969	1	-	-	-	-	P58936	metabolism	Inorganic ion transport and metabolism	2NBGS	cellular potassium ion transport	192952.MM_2501	Archaea	Euryarchaeota	Methanomicrobia	Methanosarcinales	Methanosarcinaceae	Methanosarcina	various	unclassified	unclassified	0.1	-	0.1	-	0.0	-	0.0	-	1/1	1/1	1/1	1/1	1/1	1/1	1/1	1/1	1/1	1/1	1/1	1/1	0/0	0/0
member	43969	-	-	-	-	-	P58936	metabolism	Inorganic ion transport and metabolism	2NBGS	cellular potassium ion transport	192952.MM_2501	Archaea	Euryarchaeota	Methanomicrobia	Methanosarcinales	Methanosarcinaceae	Methanosarcina	Methanosarcina mazei	unclassified	unclassified
member	43969	-	-	-	-	-	P58936	-	-	-	-	-	Archaea	Euryarchaeota	Methanomicrobia	Methanosarcinales	Methanosarcinaceae	Methanosarcina	unclassified	-	-
group	43970	1	-	-	-	-	P58938	cellular processes and signaling	Cell cycle control, cell division, chromosome partitioning	1X3H5	Cellulose synthase operon protein C C-terminus (BCSC_C)	190486.XAC3515	Bacteria	Proteobacteria	Gammaproteobacteria	Xanthomonadales	Xanthomonadaceae	Xanthomonas	various	UDP-GlcNAc: peptide beta-N-acetylglucosaminyltransferase (EC 2.4.1.255); UDP-Glc: peptide N-beta-glucosyltransferase (EC 2.4.1.-)	GT41	0.1	-	0.1	-	0.0	-	0.0	-	1/1	1/1	1/1	1/1	1/1	1/1	1/1	1/1	1/1	1/1	1/1	1/1	1/1	1/1
member	43970	-	-	-	-	-	P58938	cellular processes and signaling	Cell cycle control, cell division, chromosome partitioning	1X3H5	Cellulose synthase operon protein C C-terminus (BCSC_C)	190486.XAC3515	Bacteria	Proteobacteria	Gammaproteobacteria	Xanthomonadales	Xanthomonadaceae	Xanthomonas	Xanthomonas campestris	UDP-GlcNAc: peptide beta-N-acetylglucosaminyltransferase (EC 2.4.1.255); UDP-Glc: peptide N-beta-glucosyltransferase (EC 2.4.1.-)	GT41
member	43970	-	-	-	-	-	P58938	-	-	-	-	-	Bacteria	Proteobacteria	Gammaproteobacteria	Xanthomonadales	Xanthomonadaceae	Xanthomonas	Xanthomonas citri	-	-
member	43970	-	-	-	-	-	P58938	-	-	-	-	-	Bacteria	Proteobacteria	Gammaproteobacteria	Xanthomonadales	Xanthomonadaceae	Xanthomonas	unclassified	-	-
group	43971	1	-	-	-	-	P59077	information storage and processing	Translation, ribosomal structure and biogenesis	1FD93	Is required not only for elongation of protein synthesis but also for the initiation of all mRNA translation through initiator tRNA(fMet) aminoacylation	194439.CT0969	Bacteria	Chlorobi	Chlorobia	Chlorobiales	Chlorobiaceae	Chlorobaculum	Chlorobaculum tepidum	unclassified	unclassified	0.1	-	0.1	-	0.0	-	0.0	-	1/1	1/1	1/1	1/1	1/1	1/1	1/1	1/1	1/1	1/1	1/1	1/1	0/0	0/0
member	43971	-	-	-	-	-	P59077	information storage and processing	Translation, ribosomal structure and biogenesis	1FD93	Is required not only for elongation of protein synthesis but also for the initiation of all mRNA translation through initiator tRNA(fMet) aminoacylation	194439.CT0969	Bacteria	Chlorobi	Chlorobia	Chlorobiales	Chlorobiaceae	Chlorobaculum	Chlorobaculum tepidum	unclassified	unclassified
group	43972	1	-	-	-	-	P59082	poorly characterized	Function unknown	3M05R	Polyketide cyclase / dehydrase and lipid transport	42345.XP_008794116.1	Eukaryota	Streptophyta	Magnoliopsida	Asparagales	Amaryllidaceae	Allium	Allium cepa	unclassified	unclassified	0.1	-	0.1	-	0.0	-	0.0	-	1/1	1/1	1/1	1/1	1/1	1/1	1/1	1/1	1/1	1/1	1/1	1/1	0/0	0/0
member	43972	-	-	-	-	-	P59082	poorly characterized	Function unknown	3M05R	Polyketide cyclase / dehydrase and lipid transport	42345.XP_008794116.1	Eukaryota	Streptophyta	Magnoliopsida	Asparagales	Amaryllidaceae	Allium	Allium cepa	unclassified	unclassified
group	43973	1	-	-	-	-	P60598	metabolism	Amino acid transport and metabolism	22KIF	IGPS catalyzes the conversion of PRFAR and glutamine to IGP, AICAR and glutamate. The HisH subunit provides the glutamine amidotransferase activity that produces the ammonia necessary to HisF for the synthesis of IGP and AICAR	698964.CDPW8_1550	Bacteria	Actinobacteria	Actinomycetia	Corynebacteriales	Corynebacteriaceae	Corynebacterium	various	unclassified	unclassified	0.1	-	0.1	-	0.0	-	0.0	-	1/1	1/1	1/1	1/1	1/1	1/1	1/1	1/1	1/1	1/1	1/1	1/1	0/0	0/0
member	43973	-	-	-	-	-	P60598	metabolism	Amino acid transport and metabolism	22KIF	IGPS catalyzes the conversion of PRFAR and glutamine to IGP, AICAR and glutamate. The HisH subunit provides the glutamine amidotransferase activity that produces the ammonia necessary to HisF for the synthesis of IGP and AICAR	698964.CDPW8_1550	Bacteria	Actinobacteria	Actinomycetia	Corynebacteriales	Corynebacteriaceae	Corynebacterium	Corynebacterium diphtheriae	unclassified	unclassified
member	43973	-	-	-	-	-	P60598	-	-	-	-	-	Bacteria	Actinobacteria	Actinomycetia	Corynebacteriales	Corynebacteriaceae	Corynebacterium	unclassified	-	-
group	43974	1	-	-	-	-	P60923	metabolism	Lipid transport and metabolism	22N99	Catalyzes the 1,3-allylic rearrangement of the homoallylic substrate isopentenyl (IPP) to its highly electrophilic allylic isomer, dimethylallyl diphosphate (DMAPP)	698964.CDPW8_1722	Bacteria	Actinobacteria	Actinomycetia	Corynebacteriales	Corynebacteriaceae	Corynebacterium	various	unclassified	unclassified	0.1	-	0.1	-	0.0	-	0.0	-	1/1	1/1	1/1	1/1	1/1	1/1	1/1	1/1	1/1	1/1	1/1	1/1	0/0	0/0
member	43974	-	-	-	-	-	P60923	metabolism	Lipid transport and metabolism	22N99	Catalyzes the 1,3-allylic rearrangement of the homoallylic substrate isopentenyl (IPP) to its highly electrophilic allylic isomer, dimethylallyl diphosphate (DMAPP)	698964.CDPW8_1722	Bacteria	Actinobacteria	Actinomycetia	Corynebacteriales	Corynebacteriaceae	Corynebacterium	Corynebacterium diphtheriae	unclassified	unclassified
member	43974	-	-	-	-	-	P60923	-	-	-	-	-	Bacteria	Actinobacteria	Actinomycetia	Corynebacteriales	Corynebacteriaceae	Corynebacterium	unclassified	-	-
group	43975	1	-	-	-	-	P61115	metabolism	Nucleotide transport and metabolism	2WJH0	Catalyzes the reversible transfer of the terminal phosphate group between ATP and AMP. Plays an important role in cellular energy homeostasis and in adenine nucleotide metabolism	264462.Bd2954	Bacteria	Proteobacteria	Oligoflexia	Bdellovibrionales	Bdellovibrionaceae	Bdellovibrio	Bdellovibrio bacteriovorus	unclassified	unclassified	0.1	-	0.1	-	0.0	-	0.0	-	1/1	1/1	1/1	1/1	1/1	1/1	1/1	1/1	1/1	1/1	1/1	1/1	0/0	0/0
member	43975	-	-	-	-	-	P61115	metabolism	Nucleotide transport and metabolism	2WJH0	Catalyzes the reversible transfer of the terminal phosphate group between ATP and AMP. Plays an important role in cellular energy homeostasis and in adenine nucleotide metabolism	264462.Bd2954	Bacteria	Proteobacteria	Oligoflexia	Bdellovibrionales	Bdellovibrionaceae	Bdellovibrio	Bdellovibrio bacteriovorus	unclassified	unclassified
group	43976	2	322	322	100.0	100.0	P61747;Q5SHJ0	metabolism	Lipid transport and metabolism	1WIE3	Glycerol-3-phosphate dehydrogenase	262724.TT_C1378	Bacteria	Deinococcus-Thermus	Deinococci	Thermales	Thermaceae	Thermus	Thermus thermophilus	unclassified	unclassified	0.1	-	0.1	-	0.0	-	0.0	-	2/2	2/2	2/2	2/2	2/2	2/2	2/2	2/2	2/2	2/2	2/2	2/2	0/0	0/0
member	43976	-	-	-	-	-	P61747	metabolism	Lipid transport and metabolism	1WIE3	Glycerol-3-phosphate dehydrogenase	262724.TT_C1378	Bacteria	Deinococcus-Thermus	Deinococci	Thermales	Thermaceae	Thermus	Thermus thermophilus	unclassified	unclassified
member	43976	-	-	-	-	-	Q5SHJ0	metabolism	Lipid transport and metabolism	1WIE3	Glycerol-3-phosphate dehydrogenase	262724.TT_C1378	Bacteria	Deinococcus-Thermus	Deinococci	Thermales	Thermaceae	Thermus	Thermus thermophilus	unclassified	unclassified
group	43977	2	124	150	82.67	82.67	P61823;P61824	cellular processes and signaling	Signal transduction mechanisms	4JBHW	Ribonuclease	9913.ENSBTAP00000011586	various	various	various	various	various	various	various	unclassified	unclassified	0.1	-	0.1	-	0.0	-	0.0	-	2/2	2/2	2/2	2/2	2/2	2/2	2/2	2/2	2/2	2/2	2/2	2/2	0/0	0/0
member	43977	-	-	-	-	-	P61823	cellular processes and signaling	Signal transduction mechanisms	4JBHW	Ribonuclease	9913.ENSBTAP00000011586	Eukaryota	Chordata	Mammalia	Artiodactyla	Bovidae	Bison	Bison bison	unclassified	unclassified
member	43977	-	-	-	-	-	P61823	-	-	-	-	-	Eukaryota	Chordata	Mammalia	Artiodactyla	Bovidae	Bos	Bos indicus	-	-
member	43977	-	-	-	-	-	P61823	-	-	-	-	-	Eukaryota	Chordata	Mammalia	Artiodactyla	Bovidae	Bos	Bos indicus x Bos taurus	-	-
member	43977	-	-	-	-	-	P61823	-	-	-	-	-	Eukaryota	Chordata	Mammalia	Artiodactyla	Bovidae	Bos	Bos taurus	-	-
member	43977	-	-	-	-	-	P61824	cellular processes and signaling	Signal transduction mechanisms	4JBHW	Ribonuclease	9913.ENSBTAP00000011586	Eukaryota	Chordata	Mammalia	Artiodactyla	Bovidae	Bison	Bison bison	unclassified	unclassified
member	43977	-	-	-	-	-	P61824	-	-	-	-	-	Eukaryota	Chordata	Mammalia	Artiodactyla	Bovidae	Bos	Bos indicus	-	-
member	43977	-	-	-	-	-	P61824	-	-	-	-	-	Eukaryota	Chordata	Mammalia	Artiodactyla	Bovidae	Bos	Bos indicus x Bos taurus	-	-
member	43977	-	-	-	-	-	P61824	-	-	-	-	-	Eukaryota	Chordata	Mammalia	Artiodactyla	Bovidae	Bos	Bos taurus	-	-
member	43977	-	-	-	-	-	P61824	-	-	-	-	-	unclassified	unclassified	unclassified	unclassified	unclassified	unclassified	synthetic construct	-	-
group	43978	1	-	-	-	-	P62286	cellular processes and signaling	Cytoskeleton	3EUAN	Abnormal spindle-like microcephaly-associated protein homolog	9612.ENSCAFP00000016776	Eukaryota	Chordata	Mammalia	Carnivora	Canidae	Canis	Canis lupus	unclassified	unclassified	0.1	-	0.1	-	0.0	-	0.0	-	1/1	1/1	1/1	1/1	1/1	1/1	1/1	1/1	1/1	1/1	1/1	1/1	0/0	0/0
member	43978	-	-	-	-	-	P62286	cellular processes and signaling	Cytoskeleton	3EUAN	Abnormal spindle-like microcephaly-associated protein homolog	9612.ENSCAFP00000016776	Eukaryota	Chordata	Mammalia	Carnivora	Canidae	Canis	Canis lupus	unclassified	unclassified
group	43979	2	603	603	100.0	100.0	P64409;P64410	cellular processes and signaling	Posttranslational modification, protein turnover, chaperones	2GJTY	Heat shock 70 kDa protein	203267.TWT_750	Bacteria	Actinobacteria	Actinomycetia	Micrococcales	Tropherymataceae	Tropheryma	Tropheryma whipplei	unclassified	unclassified	0.1	-	0.1	-	0.0	-	0.0	-	2/2	2/2	2/2	2/2	2/2	2/2	2/2	2/2	2/2	2/2	2/2	2/2	0/0	0/0
member	43979	-	-	-	-	-	P64409	cellular processes and signaling	Posttranslational modification, protein turnover, chaperones	2GJTY	Heat shock 70 kDa protein	203267.TWT_750	Bacteria	Actinobacteria	Actinomycetia	Micrococcales	Tropherymataceae	Tropheryma	Tropheryma whipplei	unclassified	unclassified
member	43979	-	-	-	-	-	P64410	cellular processes and signaling	Posttranslational modification, protein turnover, chaperones	2GJTY	Heat shock 70 kDa protein	203267.TWT_750	Bacteria	Actinobacteria	Actinomycetia	Micrococcales	Tropherymataceae	Tropheryma	Tropheryma whipplei	unclassified	unclassified
group	43980	2	54	54	100.0	100.0	P67942;P67943	poorly characterized	Function unknown	4GJ31	Kazal-type serine protease inhibitor domain	128390.XP_009465133.1	Eukaryota	Chordata	Aves	Rheiformes	Rheidae	Rhea	various	unclassified	unclassified	0.1	-	0.1	-	0.0	-	0.0	-	2/2	2/2	2/2	2/2	2/2	2/2	2/2	2/2	2/2	2/2	2/2	2/2	0/0	0/0
member	43980	-	-	-	-	-	P67942	poorly characterized	Function unknown	4GJ31	Kazal-type serine protease inhibitor domain	128390.XP_009465133.1	Eukaryota	Chordata	Aves	Rheiformes	Rheidae	Rhea	Rhea americana	unclassified	unclassified
member	43980	-	-	-	-	-	P67942	-	-	-	-	-	Eukaryota	Chordata	Aves	Rheiformes	Rheidae	Rhea	Rhea pennata	-	-
member	43980	-	-	-	-	-	P67943	poorly characterized	Function unknown	4GJ31	Kazal-type serine protease inhibitor domain	128390.XP_009465133.1	Eukaryota	Chordata	Aves	Rheiformes	Rheidae	Rhea	Rhea americana	unclassified	unclassified
member	43980	-	-	-	-	-	P67943	-	-	-	-	-	Eukaryota	Chordata	Aves	Rheiformes	Rheidae	Rhea	Rhea pennata	-	-
group	43981	2	192	192	100.0	100.0	P67966;P67967	cellular processes and signaling	various	4GM72	Cysteine and glycine-rich protein 1	9031.ENSGALP00000000423	Eukaryota	Chordata	Aves	Galliformes	various	various	various	unclassified	unclassified	0.1	-	0.1	-	0.0	-	0.0	-	2/2	2/2	2/2	2/2	2/2	2/2	2/2	2/2	2/2	2/2	2/2	2/2	0/0	0/0
member	43981	-	-	-	-	-	P67966	cellular processes and signaling	Cytoskeleton	4GM72	Cysteine and glycine-rich protein 1	9031.ENSGALP00000000423	Eukaryota	Chordata	Aves	Galliformes	Odontophoridae	Callipepla	Callipepla squamata	unclassified	unclassified
member	43981	-	-	-	-	-	P67966	cellular processes and signaling	Signal transduction mechanisms	4GM72	Cysteine and glycine-rich protein 1	9031.ENSGALP00000000423	Eukaryota	Chordata	Aves	Galliformes	Phasianidae	Centrocercus	Centrocercus urophasianus	-	-
member	43981	-	-	-	-	-	P67966	-	-	-	-	-	Eukaryota	Chordata	Aves	Galliformes	Phasianidae	Coturnix	Coturnix japonica	-	-
member	43981	-	-	-	-	-	P67966	-	-	-	-	-	Eukaryota	Chordata	Aves	Galliformes	Phasianidae	Gallus	Gallus gallus	-	-
member	43981	-	-	-	-	-	P67966	-	-	-	-	-	Eukaryota	Chordata	Aves	Galliformes	Phasianidae	Lagopus	Lagopus leucura	-	-
member	43981	-	-	-	-	-	P67966	-	-	-	-	-	Eukaryota	Chordata	Aves	Galliformes	Phasianidae	Meleagris	Meleagris gallopavo	-	-
member	43981	-	-	-	-	-	P67966	-	-	-	-	-	Eukaryota	Chordata	Aves	Galliformes	Phasianidae	Phasianus	Phasianus colchicus	-	-
member	43981	-	-	-	-	-	P67967	cellular processes and signaling	Cytoskeleton	4GM72	Cysteine and glycine-rich protein 1	9031.ENSGALP00000000423	Eukaryota	Chordata	Aves	Galliformes	Odontophoridae	Callipepla	Callipepla squamata	unclassified	unclassified
member	43981	-	-	-	-	-	P67967	cellular processes and signaling	Signal transduction mechanisms	4GM72	Cysteine and glycine-rich protein 1	9031.ENSGALP00000000423	Eukaryota	Chordata	Aves	Galliformes	Phasianidae	Centrocercus	Centrocercus urophasianus	-	-
member	43981	-	-	-	-	-	P67967	-	-	-	-	-	Eukaryota	Chordata	Aves	Galliformes	Phasianidae	Coturnix	Coturnix japonica	-	-
member	43981	-	-	-	-	-	P67967	-	-	-	-	-	Eukaryota	Chordata	Aves	Galliformes	Phasianidae	Gallus	Gallus gallus	-	-
member	43981	-	-	-	-	-	P67967	-	-	-	-	-	Eukaryota	Chordata	Aves	Galliformes	Phasianidae	Lagopus	Lagopus leucura	-	-
member	43981	-	-	-	-	-	P67967	-	-	-	-	-	Eukaryota	Chordata	Aves	Galliformes	Phasianidae	Meleagris	Meleagris gallopavo	-	-
member	43981	-	-	-	-	-	P67967	-	-	-	-	-	Eukaryota	Chordata	Aves	Galliformes	Phasianidae	Phasianus	Phasianus colchicus	-	-
group	43982	6	148	148	98.65	100.0	P67977;P67978;P67979;P67980;P79811;P79847	metabolism	Carbohydrate transport and metabolism	366S6	those in tissues and body fluids are associated with the monocyte- macrophage system and enhance the activity of immunoagents	61622.XP_010357043.1	Eukaryota	Chordata	Mammalia	Primates	Cercopithecidae	Trachypithecus	various	lysozyme type C (EC 3.2.1.17); lysozyme type i (EC 3.2.1.17); alpha-lactalbumin	GH22	0.1	-	0.1	-	0.0	-	0.0	-	6/6	6/6	6/6	6/6	6/6	6/6	6/6	6/6	6/6	6/6	4/6	(2)/6	6/6	6/6
member	43982	-	-	-	-	-	P67977	metabolism	Carbohydrate transport and metabolism	366S6	those in tissues and body fluids are associated with the monocyte- macrophage system and enhance the activity of immunoagents	61622.XP_010357043.1	Eukaryota	Chordata	Mammalia	Primates	Cercopithecidae	Semnopithecus	Semnopithecus entellus	lysozyme type C (EC 3.2.1.17); lysozyme type i (EC 3.2.1.17); alpha-lactalbumin	GH22
member	43982	-	-	-	-	-	P67977	-	-	-	-	-	Eukaryota	Chordata	Mammalia	Primates	Cercopithecidae	Trachypithecus	Trachypithecus vetulus	-	-
member	43982	-	-	-	-	-	P67978	metabolism	Carbohydrate transport and metabolism	366S6	those in tissues and body fluids are associated with the monocyte- macrophage system and enhance the activity of immunoagents	61622.XP_010357043.1	Eukaryota	Chordata	Mammalia	Primates	Cercopithecidae	Semnopithecus	Semnopithecus entellus	lysozyme type C (EC 3.2.1.17); lysozyme type i (EC 3.2.1.17); alpha-lactalbumin	GH22
member	43982	-	-	-	-	-	P67978	-	-	-	-	-	Eukaryota	Chordata	Mammalia	Primates	Cercopithecidae	Trachypithecus	Trachypithecus vetulus	-	-
member	43982	-	-	-	-	-	P67979	metabolism	Carbohydrate transport and metabolism	366S6	those in tissues and body fluids are associated with the monocyte- macrophage system and enhance the activity of immunoagents	61622.XP_010357043.1	Eukaryota	Chordata	Mammalia	Primates	Cercopithecidae	Trachypithecus	Trachypithecus francoisi	lysozyme type C (EC 3.2.1.17); lysozyme type i (EC 3.2.1.17); alpha-lactalbumin	GH22
member	43982	-	-	-	-	-	P67979	-	-	-	-	-	Eukaryota	Chordata	Mammalia	Primates	Cercopithecidae	Trachypithecus	Trachypithecus obscurus	-	-
member	43982	-	-	-	-	-	P67980	metabolism	Carbohydrate transport and metabolism	366S6	those in tissues and body fluids are associated with the monocyte- macrophage system and enhance the activity of immunoagents	61622.XP_010357043.1	Eukaryota	Chordata	Mammalia	Primates	Cercopithecidae	Trachypithecus	Trachypithecus francoisi	lysozyme type C (EC 3.2.1.17); lysozyme type i (EC 3.2.1.17); alpha-lactalbumin	GH22
member	43982	-	-	-	-	-	P67980	-	-	-	-	-	Eukaryota	Chordata	Mammalia	Primates	Cercopithecidae	Trachypithecus	Trachypithecus obscurus	-	-
member	43982	-	-	-	-	-	P79811	metabolism	Carbohydrate transport and metabolism	366S6	those in tissues and body fluids are associated with the monocyte- macrophage system and enhance the activity of immunoagents	61622.XP_010357043.1	Eukaryota	Chordata	Mammalia	Primates	Cercopithecidae	Nasalis	Nasalis larvatus	lysozyme type C (EC 3.2.1.17); lysozyme type i (EC 3.2.1.17); alpha-lactalbumin	GH22
member	43982	-	-	-	-	-	P79847	metabolism	Carbohydrate transport and metabolism	366S6	those in tissues and body fluids are associated with the monocyte- macrophage system and enhance the activity of immunoagents	61622.XP_010357043.1	Eukaryota	Chordata	Mammalia	Primates	Cercopithecidae	Pygathrix	Pygathrix nemaeus	lysozyme type C (EC 3.2.1.17); lysozyme type i (EC 3.2.1.17); alpha-lactalbumin	GH22
group	43983	2	183	183	100.0	100.0	P68246;P68247	cellular processes and signaling	Cytoskeleton	4GIS8	Troponin I, fast skeletal muscle	128390.XP_009460759.1	Eukaryota	Chordata	Aves	Galliformes	Phasianidae	various	various	unclassified	unclassified	0.1	-	0.1	-	0.0	-	0.0	-	2/2	2/2	2/2	2/2	2/2	2/2	2/2	2/2	2/2	2/2	2/2	2/2	0/0	0/0
member	43983	-	-	-	-	-	P68246	cellular processes and signaling	Cytoskeleton	4GIS8	Troponin I, fast skeletal muscle	128390.XP_009460759.1	Eukaryota	Chordata	Aves	Galliformes	Phasianidae	Coturnix	Coturnix coturnix	unclassified	unclassified
member	43983	-	-	-	-	-	P68246	-	-	-	-	-	Eukaryota	Chordata	Aves	Galliformes	Phasianidae	Coturnix	Coturnix japonica	-	-
member	43983	-	-	-	-	-	P68246	-	-	-	-	-	Eukaryota	Chordata	Aves	Galliformes	Phasianidae	Gallus	Gallus gallus	-	-
member	43983	-	-	-	-	-	P68246	-	-	-	-	-	Eukaryota	Chordata	Aves	Galliformes	Phasianidae	Phasianus	Phasianus colchicus	-	-
member	43983	-	-	-	-	-	P68247	cellular processes and signaling	Cytoskeleton	4GIS8	Troponin I, fast skeletal muscle	128390.XP_009460759.1	Eukaryota	Chordata	Aves	Galliformes	Phasianidae	Coturnix	Coturnix coturnix	unclassified	unclassified
member	43983	-	-	-	-	-	P68247	-	-	-	-	-	Eukaryota	Chordata	Aves	Galliformes	Phasianidae	Coturnix	Coturnix japonica	-	-
member	43983	-	-	-	-	-	P68247	-	-	-	-	-	Eukaryota	Chordata	Aves	Galliformes	Phasianidae	Gallus	Gallus gallus	-	-
member	43983	-	-	-	-	-	P68247	-	-	-	-	-	Eukaryota	Chordata	Aves	Galliformes	Phasianidae	Phasianus	Phasianus colchicus	-	-
group	43984	2	161	161	100.0	100.0	P69474;P69475	poorly characterized	Function unknown	4R0QH	Virus coat protein (TMV like)	12236.CAPSD_CGMVS	Viruses	Kitrinoviricota	Alsuviricetes	Martellivirales	Virgaviridae	various	various	unclassified	unclassified	0.1	-	0.1	-	0.0	-	0.0	-	2/2	2/2	2/2	2/2	2/2	2/2	2/2	2/2	2/2	2/2	2/2	2/2	0/0	0/0
member	43984	-	-	-	-	-	P69474	poorly characterized	Function unknown	4R0QH	Virus coat protein (TMV like)	12236.CAPSD_CGMVS	Viruses	Kitrinoviricota	Alsuviricetes	Martellivirales	Virgaviridae	Tobamovirus	Cucumber green mottle mosaic virus	unclassified	unclassified
member	43984	-	-	-	-	-	P69474	-	-	-	-	-	Viruses	Kitrinoviricota	Alsuviricetes	Martellivirales	Virgaviridae	Tobamovirus	Tobacco mosaic virus	-	-
member	43984	-	-	-	-	-	P69474	-	-	-	-	-	Viruses	Kitrinoviricota	Alsuviricetes	Martellivirales	Virgaviridae	unclassified	Hubei sediment virgavirus 3	-	-
member	43984	-	-	-	-	-	P69474	-	-	-	-	-	Viruses	Kitrinoviricota	Alsuviricetes	Martellivirales	Virgaviridae	unclassified	Virgaviridae sp.	-	-
member	43984	-	-	-	-	-	P69475	poorly characterized	Function unknown	4R0QH	Virus coat protein (TMV like)	12236.CAPSD_CGMVS	Viruses	Kitrinoviricota	Alsuviricetes	Martellivirales	Virgaviridae	Tobamovirus	Cucumber green mottle mosaic virus	unclassified	unclassified
member	43984	-	-	-	-	-	P69475	-	-	-	-	-	Viruses	Kitrinoviricota	Alsuviricetes	Martellivirales	Virgaviridae	Tobamovirus	Tobacco mosaic virus	-	-
member	43984	-	-	-	-	-	P69475	-	-	-	-	-	Viruses	Kitrinoviricota	Alsuviricetes	Martellivirales	Virgaviridae	unclassified	Hubei sediment virgavirus 3	-	-
member	43984	-	-	-	-	-	P69475	-	-	-	-	-	Viruses	Kitrinoviricota	Alsuviricetes	Martellivirales	Virgaviridae	unclassified	Virgaviridae sp.	-	-
group	43985	1	-	-	-	-	P69514	information storage and processing	RNA processing and modification	4R0R8	RNA processing	12236.RDRP_CGMVS	Viruses	Kitrinoviricota	Alsuviricetes	Martellivirales	Virgaviridae	Tobamovirus	Cucumber green mottle mosaic virus	unclassified	unclassified	0.1	-	0.1	-	0.0	-	0.0	-	1/1	1/1	1/1	1/1	1/1	1/1	1/1	1/1	1/1	1/1	1/1	1/1	0/0	0/0
member	43985	-	-	-	-	-	P69514	information storage and processing	RNA processing and modification	4R0R8	RNA processing	12236.RDRP_CGMVS	Viruses	Kitrinoviricota	Alsuviricetes	Martellivirales	Virgaviridae	Tobamovirus	Cucumber green mottle mosaic virus	unclassified	unclassified
group	43986	1	-	-	-	-	P70169	cellular processes and signaling	Intracellular trafficking, secretion, and vesicular transport	4PZWV	Double C2-like domain-containing protein beta	10090.ENSMUSP00000021209	Eukaryota	Chordata	Mammalia	Rodentia	Muridae	Mus	Mus musculus	unclassified	unclassified	0.1	-	0.1	-	0.0	-	0.0	-	1/1	1/1	1/1	1/1	1/1	1/1	1/1	1/1	1/1	1/1	1/1	1/1	0/0	0/0
member	43986	-	-	-	-	-	P70169	cellular processes and signaling	Intracellular trafficking, secretion, and vesicular transport	4PZWV	Double C2-like domain-containing protein beta	10090.ENSMUSP00000021209	Eukaryota	Chordata	Mammalia	Rodentia	Muridae	Mus	Mus musculus	unclassified	unclassified
group	43987	1	-	-	-	-	P70399	information storage and processing	Transcription	4Q2GB	Tumor suppressor p53-binding protein 1	10090.ENSMUSP00000106278	Eukaryota	Chordata	Mammalia	Rodentia	Muridae	Mus	Mus musculus	unclassified	unclassified	0.1	-	0.1	-	0.0	-	0.0	-	1/1	1/1	1/1	1/1	1/1	1/1	1/1	1/1	1/1	1/1	1/1	1/1	0/0	0/0
member	43987	-	-	-	-	-	P70399	information storage and processing	Transcription	4Q2GB	Tumor suppressor p53-binding protein 1	10090.ENSMUSP00000106278	Eukaryota	Chordata	Mammalia	Rodentia	Muridae	Mus	Mus musculus	unclassified	unclassified
group	43988	2	323	323	80.19	80.19	P70694;P80508	poorly characterized	Function unknown	various	various	various	Eukaryota	Chordata	Mammalia	various	various	various	various	unclassified	unclassified	0.1	-	0.1	-	0.0	-	0.0	-	2/2	2/2	1/2	1/2	1/2	2/2	2/2	2/2	1/2	1/2	1/2	1/2	0/0	0/0
member	43988	-	-	-	-	-	P70694	poorly characterized	Function unknown	4PUYV	androsterone dehydrogenase activity	10090.ENSMUSP00000021630	Eukaryota	Chordata	Mammalia	Rodentia	Muridae	Mus	Mus musculus	unclassified	unclassified
member	43988	-	-	-	-	-	P80508	poorly characterized	Function unknown	35M94	aldo-keto reductase family 1, member	9986.ENSOCUP00000017578	Eukaryota	Chordata	Mammalia	Lagomorpha	Leporidae	Oryctolagus	Oryctolagus cuniculus	unclassified	unclassified
group	43989	1	-	-	-	-	P70897	unclassified	unclassified	unclassified	unclassified	unclassified	Bacteria	Spirochaetes	Spirochaetia	Spirochaetales	Borreliaceae	Borrelia	Borrelia hermsii	unclassified	unclassified	0.1	-	0.1	-	0.0	-	0.0	-	0/0	0/0	0/0	0/0	0/0	1/1	1/1	1/1	1/1	1/1	1/1	1/1	0/0	0/0
member	43989	-	-	-	-	-	P70897	unclassified	unclassified	unclassified	unclassified	unclassified	Bacteria	Spirochaetes	Spirochaetia	Spirochaetales	Borreliaceae	Borrelia	Borrelia hermsii	unclassified	unclassified
group	43990	1	-	-	-	-	P71707	cellular processes and signaling	Cell wall/membrane/envelope biogenesis	233EY	penicillin-binding protein	83332.Rv0050	Bacteria	Actinobacteria	Actinomycetia	Corynebacteriales	Mycobacteriaceae	Mycobacterium	various	murein polymerase (EC 2.4.1.129).	GT51	0.1	-	0.1	-	0.0	-	0.0	-	1/1	1/1	1/1	1/1	1/1	1/1	1/1	1/1	1/1	1/1	1/1	1/1	1/1	1/1
member	43990	-	-	-	-	-	P71707	cellular processes and signaling	Cell wall/membrane/envelope biogenesis	233EY	penicillin-binding protein	83332.Rv0050	Bacteria	Actinobacteria	Actinomycetia	Corynebacteriales	Mycobacteriaceae	Mycobacterium	Mycobacterium mungi	murein polymerase (EC 2.4.1.129).	GT51
member	43990	-	-	-	-	-	P71707	-	-	-	-	-	Bacteria	Actinobacteria	Actinomycetia	Corynebacteriales	Mycobacteriaceae	Mycobacterium	Mycobacterium orygis	-	-
member	43990	-	-	-	-	-	P71707	-	-	-	-	-	Bacteria	Actinobacteria	Actinomycetia	Corynebacteriales	Mycobacteriaceae	Mycobacterium	Mycobacterium tuberculosis	-	-
member	43990	-	-	-	-	-	P71707	-	-	-	-	-	Bacteria	Actinobacteria	Actinomycetia	Corynebacteriales	Mycobacteriaceae	Mycobacterium	unclassified	-	-
group	43991	1	-	-	-	-	P72299	metabolism	Amino acid transport and metabolism	4ACFS	FAD dependent oxidoreductase	596154.Alide2_2268	Bacteria	Proteobacteria	Alphaproteobacteria	Hyphomicrobiales	Rhizobiaceae	Sinorhizobium	Sinorhizobium meliloti	cellobiose dehydrogenase (EC 1.1.99.18); glucose 1-oxidase (EC 1.1.3.4); aryl alcohol oxidase (EC 1.1.3.7); alcohol oxidase (EC 1.1.3.13); pyranose oxidase (EC 1.1.3.10)	AA3	0.1	-	0.1	-	0.0	-	0.0	-	1/1	1/1	1/1	1/1	1/1	1/1	1/1	1/1	1/1	1/1	1/1	1/1	1/1	1/1
member	43991	-	-	-	-	-	P72299	metabolism	Amino acid transport and metabolism	4ACFS	FAD dependent oxidoreductase	596154.Alide2_2268	Bacteria	Proteobacteria	Alphaproteobacteria	Hyphomicrobiales	Rhizobiaceae	Sinorhizobium	Sinorhizobium meliloti	cellobiose dehydrogenase (EC 1.1.99.18); glucose 1-oxidase (EC 1.1.3.4); aryl alcohol oxidase (EC 1.1.3.7); alcohol oxidase (EC 1.1.3.13); pyranose oxidase (EC 1.1.3.10)	AA3
group	43992	1	-	-	-	-	P72331	metabolism	various	43J1R	Belongs to the beta-ketoacyl-ACP synthases family	1040987.AZUY01000072_gene1500	Bacteria	Proteobacteria	Alphaproteobacteria	Hyphomicrobiales	Rhizobiaceae	Rhizobium	Rhizobium sp. N33	unclassified	unclassified	0.1	-	0.1	-	0.0	-	0.0	-	1/1	1/1	1/1	1/1	1/1	1/1	1/1	1/1	1/1	1/1	1/1	1/1	0/0	0/0
member	43992	-	-	-	-	-	P72331	metabolism	Lipid transport and metabolism	43J1R	Belongs to the beta-ketoacyl-ACP synthases family	1040987.AZUY01000072_gene1500	Bacteria	Proteobacteria	Alphaproteobacteria	Hyphomicrobiales	Rhizobiaceae	Rhizobium	Rhizobium sp. N33	unclassified	unclassified
member	43992	-	-	-	-	-	P72331	metabolism	Secondary metabolites biosynthesis, transport and catabolism	43J1R	Belongs to the beta-ketoacyl-ACP synthases family	1040987.AZUY01000072_gene1500	-	-	-	-	-	-	-	-	-
group	43993	1	-	-	-	-	P73755	information storage and processing	Translation, ribosomal structure and biogenesis	1H51U	Catalyzes the 2-thiolation of uridine at the wobble position (U34) of tRNA, leading to the formation of s(2)U34	1148.1652889	Bacteria	various	various	various	various	various	various	unclassified	unclassified	0.1	-	0.1	-	0.0	-	0.0	-	1/1	1/1	1/1	1/1	1/1	1/1	1/1	1/1	1/1	1/1	1/1	1/1	0/0	0/0
member	43993	-	-	-	-	-	P73755	information storage and processing	Translation, ribosomal structure and biogenesis	1H51U	Catalyzes the 2-thiolation of uridine at the wobble position (U34) of tRNA, leading to the formation of s(2)U34	1148.1652889	Bacteria	Cyanobacteria	unclassified	Synechococcales	Merismopediaceae	Synechocystis	Synechocystis sp. IPPAS B-1465	unclassified	unclassified
member	43993	-	-	-	-	-	P73755	-	-	-	-	-	Bacteria	Cyanobacteria	unclassified	Synechococcales	Merismopediaceae	Synechocystis	Synechocystis sp. PCC 6803	-	-
member	43993	-	-	-	-	-	P73755	-	-	-	-	-	Bacteria	Cyanobacteria	unclassified	Synechococcales	Merismopediaceae	Synechocystis	unclassified	-	-
member	43993	-	-	-	-	-	P73755	-	-	-	-	-	Bacteria	Firmicutes	Bacilli	Bacillales	Bacillaceae	Bacillus	Bacillus subtilis	-	-
group	43994	1	-	-	-	-	P74214	cellular processes and signaling	Intracellular trafficking, secretion, and vesicular transport	1H4TG	Involved in targeting and insertion of nascent membrane proteins into the cytoplasmic membrane. Binds to the hydrophobic signal sequence of the ribosome-nascent chain (RNC) as it emerges from the ribosomes. The SRP-RNC complex is then targeted to the cytoplasmic membrane where it interacts with the SRP receptor FtsY	1148.1653392	Bacteria	various	various	various	various	various	various	unclassified	unclassified	0.1	-	0.1	-	0.0	-	0.0	-	1/1	1/1	1/1	1/1	1/1	1/1	1/1	1/1	1/1	1/1	1/1	1/1	0/0	0/0
member	43994	-	-	-	-	-	P74214	cellular processes and signaling	Intracellular trafficking, secretion, and vesicular transport	1H4TG	Involved in targeting and insertion of nascent membrane proteins into the cytoplasmic membrane. Binds to the hydrophobic signal sequence of the ribosome-nascent chain (RNC) as it emerges from the ribosomes. The SRP-RNC complex is then targeted to the cytoplasmic membrane where it interacts with the SRP receptor FtsY	1148.1653392	Bacteria	Cyanobacteria	unclassified	Synechococcales	Merismopediaceae	Synechocystis	Synechocystis sp. IPPAS B-1465	unclassified	unclassified
member	43994	-	-	-	-	-	P74214	-	-	-	-	-	Bacteria	Cyanobacteria	unclassified	Synechococcales	Merismopediaceae	Synechocystis	Synechocystis sp. PCC 6803	-	-
member	43994	-	-	-	-	-	P74214	-	-	-	-	-	Bacteria	Cyanobacteria	unclassified	Synechococcales	Merismopediaceae	Synechocystis	unclassified	-	-
member	43994	-	-	-	-	-	P74214	-	-	-	-	-	Bacteria	Firmicutes	Bacilli	Bacillales	Bacillaceae	Bacillus	Bacillus subtilis	-	-
group	43995	1	-	-	-	-	P74299	metabolism	Energy production and conversion	1H4YA	Forms oxaloacetate, a four-carbon dicarboxylic acid source for the tricarboxylic acid cycle	1148.1653480	Bacteria	various	various	various	various	various	various	unclassified	unclassified	0.1	-	0.1	-	0.0	-	0.0	-	1/1	1/1	1/1	1/1	1/1	1/1	1/1	1/1	1/1	1/1	1/1	1/1	0/0	0/0
member	43995	-	-	-	-	-	P74299	metabolism	Energy production and conversion	1H4YA	Forms oxaloacetate, a four-carbon dicarboxylic acid source for the tricarboxylic acid cycle	1148.1653480	Bacteria	Cyanobacteria	unclassified	Synechococcales	Merismopediaceae	Synechocystis	Synechocystis sp. IPPAS B-1465	unclassified	unclassified
member	43995	-	-	-	-	-	P74299	-	-	-	-	-	Bacteria	Cyanobacteria	unclassified	Synechococcales	Merismopediaceae	Synechocystis	Synechocystis sp. PCC 6803	-	-
member	43995	-	-	-	-	-	P74299	-	-	-	-	-	Bacteria	Cyanobacteria	unclassified	Synechococcales	Merismopediaceae	Synechocystis	unclassified	-	-
member	43995	-	-	-	-	-	P74299	-	-	-	-	-	Bacteria	Firmicutes	Bacilli	Bacillales	Bacillaceae	Bacillus	Bacillus subtilis	-	-
group	43996	1	-	-	-	-	P74383	metabolism	Amino acid transport and metabolism	1H4X6	Asparaginase	1148.1653567	Bacteria	Cyanobacteria	unclassified	various	various	various	various	unclassified	unclassified	0.1	-	0.1	-	0.0	-	0.0	-	1/1	1/1	1/1	1/1	1/1	1/1	1/1	1/1	1/1	1/1	1/1	1/1	0/0	0/0
member	43996	-	-	-	-	-	P74383	metabolism	Amino acid transport and metabolism	1H4X6	Asparaginase	1148.1653567	Bacteria	Cyanobacteria	unclassified	Synechococcales	Merismopediaceae	Synechocystis	Synechocystis sp. PCC 6803	unclassified	unclassified
group	43997	1	-	-	-	-	P74416	metabolism	Amino acid transport and metabolism	1H4UR	The glycine cleavage system catalyzes the degradation of glycine. The P protein binds the alpha-amino group of glycine through its pyridoxal phosphate cofactor	1148.1653603	Bacteria	various	various	various	various	various	various	unclassified	unclassified	0.1	-	0.1	-	0.0	-	0.0	-	1/1	1/1	1/1	1/1	1/1	1/1	1/1	1/1	1/1	1/1	1/1	1/1	0/0	0/0
member	43997	-	-	-	-	-	P74416	metabolism	Amino acid transport and metabolism	1H4UR	The glycine cleavage system catalyzes the degradation of glycine. The P protein binds the alpha-amino group of glycine through its pyridoxal phosphate cofactor	1148.1653603	Bacteria	Cyanobacteria	unclassified	Synechococcales	Merismopediaceae	Synechocystis	Synechocystis sp. IPPAS B-1465	unclassified	unclassified
member	43997	-	-	-	-	-	P74416	-	-	-	-	-	Bacteria	Cyanobacteria	unclassified	Synechococcales	Merismopediaceae	Synechocystis	Synechocystis sp. PCC 6803	-	-
member	43997	-	-	-	-	-	P74416	-	-	-	-	-	Bacteria	Cyanobacteria	unclassified	Synechococcales	Merismopediaceae	Synechocystis	unclassified	-	-
member	43997	-	-	-	-	-	P74416	-	-	-	-	-	Bacteria	Firmicutes	Bacilli	Bacillales	Bacillaceae	Bacillus	Bacillus subtilis	-	-
group	43998	1	-	-	-	-	P74438	metabolism	Nucleotide transport and metabolism	1H6AA	Catalyzes the reversible cyclization of carbamoyl aspartate to dihydroorotate	1148.1653627	Bacteria	various	various	various	various	various	various	unclassified	unclassified	0.1	-	0.1	-	0.0	-	0.0	-	1/1	1/1	1/1	1/1	1/1	1/1	1/1	1/1	1/1	1/1	1/1	1/1	0/0	0/0
member	43998	-	-	-	-	-	P74438	metabolism	Nucleotide transport and metabolism	1H6AA	Catalyzes the reversible cyclization of carbamoyl aspartate to dihydroorotate	1148.1653627	Bacteria	Cyanobacteria	unclassified	Synechococcales	Merismopediaceae	Synechocystis	Synechocystis sp. IPPAS B-1465	unclassified	unclassified
member	43998	-	-	-	-	-	P74438	-	-	-	-	-	Bacteria	Cyanobacteria	unclassified	Synechococcales	Merismopediaceae	Synechocystis	Synechocystis sp. PCC 6803	-	-
member	43998	-	-	-	-	-	P74438	-	-	-	-	-	Bacteria	Cyanobacteria	unclassified	Synechococcales	Merismopediaceae	Synechocystis	unclassified	-	-
member	43998	-	-	-	-	-	P74438	-	-	-	-	-	Bacteria	Firmicutes	Bacilli	Bacillales	Bacillaceae	Bacillus	Bacillus subtilis	-	-
group	43999	1	-	-	-	-	P74782	metabolism	Nucleotide transport and metabolism	1H55Z	Catalyzes the conversion of dihydroorotate to orotate with quinone as electron acceptor	1148.14595183	Bacteria	various	various	various	various	various	various	unclassified	unclassified	0.1	-	0.1	-	0.0	-	0.0	-	1/1	1/1	1/1	1/1	1/1	1/1	1/1	1/1	1/1	1/1	1/1	1/1	0/0	0/0
member	43999	-	-	-	-	-	P74782	metabolism	Nucleotide transport and metabolism	1H55Z	Catalyzes the conversion of dihydroorotate to orotate with quinone as electron acceptor	1148.14595183	Bacteria	Cyanobacteria	unclassified	Synechococcales	Merismopediaceae	Synechocystis	Synechocystis sp. IPPAS B-1465	unclassified	unclassified
member	43999	-	-	-	-	-	P74782	-	-	-	-	-	Bacteria	Cyanobacteria	unclassified	Synechococcales	Merismopediaceae	Synechocystis	Synechocystis sp. PCC 6803	-	-
member	43999	-	-	-	-	-	P74782	-	-	-	-	-	Bacteria	Cyanobacteria	unclassified	Synechococcales	Merismopediaceae	Synechocystis	unclassified	-	-
member	43999	-	-	-	-	-	P74782	-	-	-	-	-	Bacteria	Firmicutes	Bacilli	Bacillales	Bacillaceae	Bacillus	Bacillus subtilis	-	-
group	44000	1	-	-	-	-	P75395	cellular processes and signaling	Cell cycle control, cell division, chromosome partitioning	3WU92	nuclear chromosome segregation	722438.MPNE_0449	Bacteria	Tenericutes	Mollicutes	Mycoplasmatales	Mycoplasmataceae	Mycoplasma	Mycoplasma pneumoniae	unclassified	unclassified	0.1	-	0.1	-	0.0	-	0.0	-	1/1	1/1	1/1	1/1	1/1	1/1	1/1	1/1	1/1	1/1	1/1	1/1	0/0	0/0
member	44000	-	-	-	-	-	P75395	cellular processes and signaling	Cell cycle control, cell division, chromosome partitioning	3WU92	nuclear chromosome segregation	722438.MPNE_0449	Bacteria	Tenericutes	Mollicutes	Mycoplasmatales	Mycoplasmataceae	Mycoplasma	Mycoplasma pneumoniae	unclassified	unclassified
group	44001	1	-	-	-	-	P75590	information storage and processing	Translation, ribosomal structure and biogenesis	3WSWA	One of the essential components for the initiation of protein synthesis. Protects formylmethionyl-tRNA from spontaneous hydrolysis and promotes its binding to the 30S ribosomal subunits. Also involved in the hydrolysis of GTP during the formation of the 70S ribosomal complex	722438.MPNE_0183	Bacteria	Tenericutes	Mollicutes	Mycoplasmatales	Mycoplasmataceae	Mycoplasma	Mycoplasma pneumoniae	unclassified	unclassified	0.1	-	0.1	-	0.0	-	0.0	-	1/1	1/1	1/1	1/1	1/1	1/1	1/1	1/1	1/1	1/1	1/1	1/1	0/0	0/0
member	44001	-	-	-	-	-	P75590	information storage and processing	Translation, ribosomal structure and biogenesis	3WSWA	One of the essential components for the initiation of protein synthesis. Protects formylmethionyl-tRNA from spontaneous hydrolysis and promotes its binding to the 30S ribosomal subunits. Also involved in the hydrolysis of GTP during the formation of the 70S ribosomal complex	722438.MPNE_0183	Bacteria	Tenericutes	Mollicutes	Mycoplasmatales	Mycoplasmataceae	Mycoplasma	Mycoplasma pneumoniae	unclassified	unclassified
group	44002	1	-	-	-	-	P77953	information storage and processing	Replication, recombination and repair	2Q8X8	Plays an important role in DNA replication, recombination and repair. Binds to ssDNA and to an array of partner proteins to recruit them to their sites of action during DNA metabolism	392500.Swoo_0640	Bacteria	Proteobacteria	Gammaproteobacteria	Alteromonadales	Shewanellaceae	Shewanella	Shewanella hanedai	unclassified	unclassified	0.1	-	0.1	-	0.0	-	0.0	-	1/1	1/1	1/1	1/1	1/1	1/1	1/1	1/1	1/1	1/1	1/1	1/1	0/0	0/0
member	44002	-	-	-	-	-	P77953	information storage and processing	Replication, recombination and repair	2Q8X8	Plays an important role in DNA replication, recombination and repair. Binds to ssDNA and to an array of partner proteins to recruit them to their sites of action during DNA metabolism	392500.Swoo_0640	Bacteria	Proteobacteria	Gammaproteobacteria	Alteromonadales	Shewanellaceae	Shewanella	Shewanella hanedai	unclassified	unclassified
group	44003	1	-	-	-	-	P77989	metabolism	Carbohydrate transport and metabolism	42JCD	glycoside hydrolase family 2, TIM barrel	340099.Teth39_0611	Bacteria	Firmicutes	Clostridia	Thermoanaerobacterales	Thermoanaerobacteraceae	Thermoanaerobacter	various	Fujimoto et al. [PMID : 23486481] disclosed the L-rhamnose binding activity and 3-D structure of the CBM67 of Streptomyces avermitilis alpha-L-rhamnosidase (SaRha78A);	CBM67	0.1	-	0.1	-	0.0	-	0.0	-	1/1	1/1	1/1	1/1	1/1	1/1	1/1	1/1	1/1	1/1	1/1	1/1	1/1	1/1
member	44003	-	-	-	-	-	P77989	metabolism	Carbohydrate transport and metabolism	42JCD	glycoside hydrolase family 2, TIM barrel	340099.Teth39_0611	Bacteria	Firmicutes	Clostridia	Thermoanaerobacterales	Thermoanaerobacteraceae	Thermoanaerobacter	Thermoanaerobacter brockii	Fujimoto et al. [PMID : 23486481] disclosed the L-rhamnose binding activity and 3-D structure of the CBM67 of Streptomyces avermitilis alpha-L-rhamnosidase (SaRha78A);	CBM67
member	44003	-	-	-	-	-	P77989	-	-	-	-	-	Bacteria	Firmicutes	Clostridia	Thermoanaerobacterales	Thermoanaerobacteraceae	Thermoanaerobacter	Thermoanaerobacter pseudethanolicus	-	-
member	44003	-	-	-	-	-	P77989	-	-	-	-	-	Bacteria	Firmicutes	Clostridia	Thermoanaerobacterales	Thermoanaerobacteraceae	Thermoanaerobacter	unclassified	-	-
group	44004	1	-	-	-	-	P78010	metabolism	Carbohydrate transport and metabolism	3WTFB	Involved in the gluconeogenesis. Catalyzes stereospecifically the conversion of dihydroxyacetone phosphate (DHAP) to D-glyceraldehyde-3-phosphate (G3P)	722438.MPNE_0734	Bacteria	Tenericutes	Mollicutes	Mycoplasmatales	Mycoplasmataceae	Mycoplasma	Mycoplasma pneumoniae	unclassified	unclassified	0.1	-	0.1	-	0.0	-	0.0	-	1/1	1/1	1/1	1/1	1/1	1/1	1/1	1/1	1/1	1/1	1/1	1/1	0/0	0/0
member	44004	-	-	-	-	-	P78010	metabolism	Carbohydrate transport and metabolism	3WTFB	Involved in the gluconeogenesis. Catalyzes stereospecifically the conversion of dihydroxyacetone phosphate (DHAP) to D-glyceraldehyde-3-phosphate (G3P)	722438.MPNE_0734	Bacteria	Tenericutes	Mollicutes	Mycoplasmatales	Mycoplasmataceae	Mycoplasma	Mycoplasma pneumoniae	unclassified	unclassified
group	44005	1	-	-	-	-	P78621	cellular processes and signaling	various	3S5KE	Cytokinesis protein sepA	162425.CADANIAP00007295	Eukaryota	Ascomycota	Eurotiomycetes	Eurotiales	Aspergillaceae	Aspergillus	Aspergillus nidulans	unclassified	unclassified	0.1	-	0.1	-	0.0	-	0.0	-	1/1	1/1	1/1	1/1	1/1	1/1	1/1	1/1	1/1	1/1	1/1	1/1	0/0	0/0
member	44005	-	-	-	-	-	P78621	cellular processes and signaling	Cytoskeleton	3S5KE	Cytokinesis protein sepA	162425.CADANIAP00007295	Eukaryota	Ascomycota	Eurotiomycetes	Eurotiales	Aspergillaceae	Aspergillus	Aspergillus nidulans	unclassified	unclassified
member	44005	-	-	-	-	-	P78621	cellular processes and signaling	Signal transduction mechanisms	3S5KE	Cytokinesis protein sepA	162425.CADANIAP00007295	-	-	-	-	-	-	-	-	-
group	44006	1	-	-	-	-	P78714	information storage and processing	Transcription	3UGDR	White collar 2 protein	5141.EFNCRP00000000830	Eukaryota	Ascomycota	Sordariomycetes	Sordariales	Sordariaceae	Neurospora	Neurospora crassa	unclassified	unclassified	0.1	-	0.1	-	0.0	-	0.0	-	1/1	1/1	1/1	1/1	1/1	1/1	1/1	1/1	1/1	1/1	1/1	1/1	0/0	0/0
member	44006	-	-	-	-	-	P78714	information storage and processing	Transcription	3UGDR	White collar 2 protein	5141.EFNCRP00000000830	Eukaryota	Ascomycota	Sordariomycetes	Sordariales	Sordariaceae	Neurospora	Neurospora crassa	unclassified	unclassified
group	44007	1	-	-	-	-	P78716	cellular processes and signaling	Cytoskeleton	1FQYB	Dynein heavy chain	140110.NechaP58345	Eukaryota	Ascomycota	Sordariomycetes	Hypocreales	Nectriaceae	Fusarium	various	unclassified	unclassified	0.1	-	0.1	-	0.0	-	0.0	-	1/1	1/1	1/1	1/1	1/1	1/1	1/1	1/1	1/1	1/1	1/1	1/1	0/0	0/0
member	44007	-	-	-	-	-	P78716	cellular processes and signaling	Cytoskeleton	1FQYB	Dynein heavy chain	140110.NechaP58345	Eukaryota	Ascomycota	Sordariomycetes	Hypocreales	Nectriaceae	Fusarium	Fusarium haematococcum	unclassified	unclassified
member	44007	-	-	-	-	-	P78716	-	-	-	-	-	Eukaryota	Ascomycota	Sordariomycetes	Hypocreales	Nectriaceae	Fusarium	Fusarium vanettenii	-	-
group	44008	1	-	-	-	-	P78746	cellular processes and signaling	Cell wall/membrane/envelope biogenesis	3S5B8	Chitin synthase D	746128.CADAFUBP00001186	Eukaryota	Ascomycota	Eurotiomycetes	Eurotiales	Aspergillaceae	Aspergillus	Aspergillus fumigatus	cellulose synthase (EC 2.4.1.12); chitin synthase (EC 2.4.1.16); dolichyl-phosphate beta-D-mannosyltransferase (EC 2.4.1.83); dolichyl-phosphate beta-glucosyltransferase (EC 2.4.1.117); N-acetylglucosaminyltransferase (EC 2.4.1.-); N-acetylgalactosaminyltransferase (EC 2.4.1.-); hyaluronan synthase (EC 2.4.1.212); chitin oligosaccharide synthase (EC 2.4.1.-); beta-1,3-glucan synthase (EC 2.4.1.34); beta-1,4-mannan synthase (EC 2.4.1.-); beta-mannosylphosphodecaprenol-mannooligosaccharide alpha-1,6-mannosyltransferase (EC 2.4.1.199); UDP-Galf: rhamnopyranosyl-N-acetylglucosaminyl-PP-decaprenol beta-1,4/1,5-galactofuranosyltransferase (EC 2.4.1.287); UDP-Galf: galactofuranosyl-galactofuranosyl-rhamnosyl-N-acetylglucosaminyl-PP-decaprenol beta-1,5/1,6-galactofuranosyltransferase (EC 2.4.1.288); dTDP-L-Rha: N-acetylglucosaminyl-PP-decaprenol alpha-1,3-L-rhamnosyltransferase (EC 2.4.1.289); alternating beta-1,3/4-N-acetylmannan synthase (2.4.1.-)	GT2	0.1	-	0.1	-	0.0	-	0.0	-	1/1	1/1	1/1	1/1	1/1	1/1	1/1	1/1	1/1	1/1	1/1	1/1	1/1	1/1
member	44008	-	-	-	-	-	P78746	cellular processes and signaling	Cell wall/membrane/envelope biogenesis	3S5B8	Chitin synthase D	746128.CADAFUBP00001186	Eukaryota	Ascomycota	Eurotiomycetes	Eurotiales	Aspergillaceae	Aspergillus	Aspergillus fumigatus	cellulose synthase (EC 2.4.1.12); chitin synthase (EC 2.4.1.16); dolichyl-phosphate beta-D-mannosyltransferase (EC 2.4.1.83); dolichyl-phosphate beta-glucosyltransferase (EC 2.4.1.117); N-acetylglucosaminyltransferase (EC 2.4.1.-); N-acetylgalactosaminyltransferase (EC 2.4.1.-); hyaluronan synthase (EC 2.4.1.212); chitin oligosaccharide synthase (EC 2.4.1.-); beta-1,3-glucan synthase (EC 2.4.1.34); beta-1,4-mannan synthase (EC 2.4.1.-); beta-mannosylphosphodecaprenol-mannooligosaccharide alpha-1,6-mannosyltransferase (EC 2.4.1.199); UDP-Galf: rhamnopyranosyl-N-acetylglucosaminyl-PP-decaprenol beta-1,4/1,5-galactofuranosyltransferase (EC 2.4.1.287); UDP-Galf: galactofuranosyl-galactofuranosyl-rhamnosyl-N-acetylglucosaminyl-PP-decaprenol beta-1,5/1,6-galactofuranosyltransferase (EC 2.4.1.288); dTDP-L-Rha: N-acetylglucosaminyl-PP-decaprenol alpha-1,3-L-rhamnosyltransferase (EC 2.4.1.289); alternating beta-1,3/4-N-acetylmannan synthase (2.4.1.-)	GT2
group	44009	1	-	-	-	-	P78810	cellular processes and signaling	Intracellular trafficking, secretion, and vesicular transport	3MDWQ	Vacuolar transporter chaperone complex subunit	4896.SPCC1322.14c.1	Eukaryota	Ascomycota	Schizosaccharomycetes	Schizosaccharomycetales	Schizosaccharomycetaceae	Schizosaccharomyces	Schizosaccharomyces pombe	unclassified	unclassified	0.1	-	0.1	-	0.0	-	0.0	-	1/1	1/1	1/1	1/1	1/1	1/1	1/1	1/1	1/1	1/1	1/1	1/1	0/0	0/0
member	44009	-	-	-	-	-	P78810	cellular processes and signaling	Intracellular trafficking, secretion, and vesicular transport	3MDWQ	Vacuolar transporter chaperone complex subunit	4896.SPCC1322.14c.1	Eukaryota	Ascomycota	Schizosaccharomycetes	Schizosaccharomycetales	Schizosaccharomycetaceae	Schizosaccharomyces	Schizosaccharomyces pombe	unclassified	unclassified
group	44010	2	492	506	46.36	46.36	P78811;Q8SSC5	metabolism	various	various	UTP-glucose-1-phosphate uridylyltransferase	various	Eukaryota	various	various	various	various	various	various	unclassified	unclassified	0.1	-	0.1	-	0.0	-	0.0	-	2/2	1/2	1/2	2/2	1/2	2/2	1/2	1/2	1/2	1/2	1/2	1/2	0/0	0/0
member	44010	-	-	-	-	-	P78811	metabolism	Coenzyme transport and metabolism	3MC8J	UTP-glucose-1-phosphate uridylyltransferase	4896.SPCC1322.04.1	Eukaryota	Ascomycota	Schizosaccharomycetes	Schizosaccharomycetales	Schizosaccharomycetaceae	Schizosaccharomyces	Schizosaccharomyces pombe	unclassified	unclassified
member	44010	-	-	-	-	-	Q8SSC5	metabolism	Carbohydrate transport and metabolism	3UY6T	UTP-glucose-1-phosphate uridylyltransferase	245174.XP_009268626.1	Eukaryota	Microsporidia	unclassified	unclassified	Unikaryonidae	Encephalitozoon	Encephalitozoon cuniculi	unclassified	unclassified
group	44011	1	-	-	-	-	P78833	poorly characterized	Function unknown	4KISZ	Antibiotic biosynthesis monooxygenase	5022.CBX95815	Eukaryota	Ascomycota	Schizosaccharomycetes	Schizosaccharomycetales	Schizosaccharomycetaceae	Schizosaccharomyces	Schizosaccharomyces pombe	unclassified	unclassified	0.1	-	0.1	-	0.0	-	0.0	-	1/1	1/1	1/1	1/1	1/1	1/1	1/1	1/1	1/1	1/1	1/1	1/1	0/0	0/0
member	44011	-	-	-	-	-	P78833	poorly characterized	Function unknown	4KISZ	Antibiotic biosynthesis monooxygenase	5022.CBX95815	Eukaryota	Ascomycota	Schizosaccharomycetes	Schizosaccharomycetales	Schizosaccharomycetaceae	Schizosaccharomyces	Schizosaccharomyces pombe	unclassified	unclassified
group	44012	2	528	530	78.11	78.11	P79760;P79761	metabolism	Secondary metabolites biosynthesis, transport and catabolism	various	various	various	Eukaryota	Chordata	Aves	Galliformes	Phasianidae	Gallus	Gallus gallus	unclassified	unclassified	0.1	-	0.1	-	0.0	-	0.0	-	2/2	2/2	1/2	1/2	1/2	2/2	2/2	2/2	2/2	2/2	2/2	2/2	0/0	0/0
member	44012	-	-	-	-	-	P79760	metabolism	Secondary metabolites biosynthesis, transport and catabolism	4GQI9	Cytochromes P450 are a group of heme-thiolate monooxygenases	9031.ENSGALP00000039219	Eukaryota	Chordata	Aves	Galliformes	Phasianidae	Gallus	Gallus gallus	unclassified	unclassified
member	44012	-	-	-	-	-	P79761	metabolism	Secondary metabolites biosynthesis, transport and catabolism	4GTAQ	cytochrome P450	9031.ENSGALP00000002016	Eukaryota	Chordata	Aves	Galliformes	Phasianidae	Gallus	Gallus gallus	unclassified	unclassified
group	44013	1	-	-	-	-	P79803	metabolism	Carbohydrate transport and metabolism	34WZS	Aquaporin-2	28737.XP_006900313.1	Eukaryota	Chordata	Mammalia	Macroscelidea	Macroscelididae	Macroscelides	Macroscelides proboscideus	unclassified	unclassified	0.1	-	0.1	-	0.0	-	0.0	-	1/1	1/1	1/1	1/1	1/1	1/1	1/1	1/1	1/1	1/1	1/1	1/1	0/0	0/0
member	44013	-	-	-	-	-	P79803	metabolism	Carbohydrate transport and metabolism	34WZS	Aquaporin-2	28737.XP_006900313.1	Eukaryota	Chordata	Mammalia	Macroscelidea	Macroscelididae	Macroscelides	Macroscelides proboscideus	unclassified	unclassified
group	44014	1	-	-	-	-	P80094	metabolism	Energy production and conversion	4DZ8N	formaldehyde dehydrogenase	1068978.AMETH_3767	Bacteria	Actinobacteria	Actinomycetia	Pseudonocardiales	Pseudonocardiaceae	Amycolatopsis	Amycolatopsis methanolica	unclassified	unclassified	0.1	-	0.1	-	0.0	-	0.0	-	1/1	1/1	1/1	1/1	1/1	1/1	1/1	1/1	1/1	1/1	1/1	1/1	0/0	0/0
member	44014	-	-	-	-	-	P80094	metabolism	Energy production and conversion	4DZ8N	formaldehyde dehydrogenase	1068978.AMETH_3767	Bacteria	Actinobacteria	Actinomycetia	Pseudonocardiales	Pseudonocardiaceae	Amycolatopsis	Amycolatopsis methanolica	unclassified	unclassified
group	44015	1	-	-	-	-	P80265	unclassified	unclassified	unclassified	unclassified	unclassified	unclassified	unclassified	unclassified	unclassified	unclassified	unclassified	unclassified	unclassified	unclassified	0.1	-	0.1	-	0.0	-	0.0	-	0/0	0/0	0/0	0/0	0/0	0/0	0/0	0/0	0/0	0/0	0/0	0/0	0/0	0/0
member	44015	-	-	-	-	-	P80265	unclassified	unclassified	unclassified	unclassified	unclassified	unclassified	unclassified	unclassified	unclassified	unclassified	unclassified	unclassified	unclassified	unclassified
group	44016	2	182	220	66.06	66.06	P80356;Q09114	poorly characterized	Function unknown	3IS7V	Cys-rich Gliadin N-terminal	4572.TRIUR3_03663-P1	Eukaryota	Streptophyta	Magnoliopsida	Poales	Poaceae	Avena	Avena sativa	unclassified	unclassified	0.1	-	0.1	-	0.0	-	0.0	-	2/2	2/2	2/2	2/2	2/2	2/2	2/2	2/2	2/2	2/2	2/2	2/2	0/0	0/0
member	44016	-	-	-	-	-	P80356	poorly characterized	Function unknown	3IS7V	Cys-rich Gliadin N-terminal	4572.TRIUR3_03663-P1	Eukaryota	Streptophyta	Magnoliopsida	Poales	Poaceae	Avena	Avena sativa	unclassified	unclassified
member	44016	-	-	-	-	-	Q09114	poorly characterized	Function unknown	3IS7V	Cys-rich Gliadin N-terminal	4572.TRIUR3_03663-P1	Eukaryota	Streptophyta	Magnoliopsida	Poales	Poaceae	Avena	Avena sativa	unclassified	unclassified
group	44017	1	-	-	-	-	P80366	metabolism	Carbohydrate transport and metabolism	4JKBK	Purple acid phosphatase	3885.XP_007131378.1	Eukaryota	Streptophyta	Magnoliopsida	Fabales	Fabaceae	Phaseolus	Phaseolus vulgaris	unclassified	unclassified	0.1	-	0.1	-	0.0	-	0.0	-	1/1	1/1	1/1	1/1	1/1	1/1	1/1	1/1	1/1	1/1	1/1	1/1	0/0	0/0
member	44017	-	-	-	-	-	P80366	metabolism	Carbohydrate transport and metabolism	4JKBK	Purple acid phosphatase	3885.XP_007131378.1	Eukaryota	Streptophyta	Magnoliopsida	Fabales	Fabaceae	Phaseolus	Phaseolus vulgaris	unclassified	unclassified
group	44018	2	423	428	96.26	96.26	P80463;Q43617	poorly characterized	Function unknown	4JRUS	Seed storage protein. Accumulates during seed development and is hydrolyzed after germination to provide a carbon and nitrogen source for the developing seedling	3885.XP_007143292.1	Eukaryota	Streptophyta	Magnoliopsida	Fabales	Fabaceae	Phaseolus	Phaseolus lunatus	unclassified	unclassified	0.1	-	0.1	-	0.0	-	0.0	-	2/2	2/2	2/2	2/2	2/2	2/2	2/2	2/2	2/2	2/2	2/2	2/2	0/0	0/0
member	44018	-	-	-	-	-	P80463	poorly characterized	Function unknown	4JRUS	Seed storage protein. Accumulates during seed development and is hydrolyzed after germination to provide a carbon and nitrogen source for the developing seedling	3885.XP_007143292.1	Eukaryota	Streptophyta	Magnoliopsida	Fabales	Fabaceae	Phaseolus	Phaseolus lunatus	unclassified	unclassified
member	44018	-	-	-	-	-	Q43617	poorly characterized	Function unknown	4JRUS	Seed storage protein. Accumulates during seed development and is hydrolyzed after germination to provide a carbon and nitrogen source for the developing seedling	3885.XP_007143292.1	Eukaryota	Streptophyta	Magnoliopsida	Fabales	Fabaceae	Phaseolus	Phaseolus lunatus	unclassified	unclassified
group	44019	2	151	154	68.18	68.18	P80566;Q0IIW3	metabolism	Inorganic ion transport and metabolism	various	various	various	various	various	various	various	various	various	various	unclassified	unclassified	0.1	-	0.1	-	0.0	-	0.0	-	2/2	2/2	1/2	1/2	1/2	2/2	2/2	1/2	1/2	1/2	1/2	1/2	0/0	0/0
member	44019	-	-	-	-	-	P80566	metabolism	Inorganic ion transport and metabolism	4GNVA	Superoxide dismutase	9031.ENSGALP00000035996	Eukaryota	Chordata	Aves	Galliformes	Phasianidae	Gallus	Gallus gallus	unclassified	unclassified
member	44019	-	-	-	-	-	Q0IIW3	metabolism	Inorganic ion transport and metabolism	49AW9	superoxide dismutase activity	8364.ENSXETP00000015994	Eukaryota	Chordata	Amphibia	Anura	Pipidae	Xenopus	Xenopus tropicalis	unclassified	unclassified
member	44019	-	-	-	-	-	Q0IIW3	-	-	-	-	-	unclassified	unclassified	unclassified	unclassified	unclassified	unclassified	synthetic construct	-	-
group	44020	2	137	137	97.81	97.81	P80601;Q3T114	information storage and processing	Translation, ribosomal structure and biogenesis	4J5A0	Ribonuclease	various	Eukaryota	Chordata	Mammalia	Artiodactyla	Bovidae	various	various	unclassified	unclassified	0.1	-	0.1	-	0.0	-	0.0	-	2/2	2/2	2/2	2/2	1/2	2/2	2/2	2/2	2/2	2/2	1/2	1/2	0/0	0/0
member	44020	-	-	-	-	-	P80601	information storage and processing	Translation, ribosomal structure and biogenesis	4J5A0	Ribonuclease	9940.ENSOARP00000006738	Eukaryota	Chordata	Mammalia	Artiodactyla	Bovidae	Capra	Capra hircus	unclassified	unclassified
member	44020	-	-	-	-	-	Q3T114	information storage and processing	Translation, ribosomal structure and biogenesis	4J5A0	Ribonuclease	9913.ENSBTAP00000016718	Eukaryota	Chordata	Mammalia	Artiodactyla	Bovidae	Bison	Bison bison	unclassified	unclassified
member	44020	-	-	-	-	-	Q3T114	-	-	-	-	-	Eukaryota	Chordata	Mammalia	Artiodactyla	Bovidae	Bos	Bos indicus	-	-
member	44020	-	-	-	-	-	Q3T114	-	-	-	-	-	Eukaryota	Chordata	Mammalia	Artiodactyla	Bovidae	Bos	Bos indicus x Bos taurus	-	-
member	44020	-	-	-	-	-	Q3T114	-	-	-	-	-	Eukaryota	Chordata	Mammalia	Artiodactyla	Bovidae	Bos	Bos taurus	-	-
group	44021	1	-	-	-	-	P80776	unclassified	unclassified	unclassified	unclassified	unclassified	unclassified	unclassified	unclassified	unclassified	unclassified	unclassified	unclassified	unclassified	unclassified	0.1	-	0.1	-	0.0	-	0.0	-	0/0	0/0	0/0	0/0	0/0	0/0	0/0	0/0	0/0	0/0	0/0	0/0	0/0	0/0
member	44021	-	-	-	-	-	P80776	unclassified	unclassified	unclassified	unclassified	unclassified	unclassified	unclassified	unclassified	unclassified	unclassified	unclassified	unclassified	unclassified	unclassified
group	44022	1	-	-	-	-	P80782	unclassified	unclassified	unclassified	unclassified	unclassified	unclassified	unclassified	unclassified	unclassified	unclassified	unclassified	unclassified	unclassified	unclassified	0.1	-	0.1	-	0.0	-	0.0	-	0/0	0/0	0/0	0/0	0/0	0/0	0/0	0/0	0/0	0/0	0/0	0/0	0/0	0/0
member	44022	-	-	-	-	-	P80782	unclassified	unclassified	unclassified	unclassified	unclassified	unclassified	unclassified	unclassified	unclassified	unclassified	unclassified	unclassified	unclassified	unclassified
group	44023	1	-	-	-	-	P80884	cellular processes and signaling	Posttranslational modification, protein turnover, chaperones	KOG1543	cysteine-type peptidase activity	3988.XP_002525124.1	Eukaryota	Streptophyta	Magnoliopsida	Poales	Bromeliaceae	Ananas	Ananas comosus	unclassified	unclassified	0.1	-	0.1	-	0.0	-	0.0	-	1/1	1/1	1/1	1/1	1/1	1/1	1/1	1/1	1/1	1/1	1/1	1/1	0/0	0/0
member	44023	-	-	-	-	-	P80884	cellular processes and signaling	Posttranslational modification, protein turnover, chaperones	KOG1543	cysteine-type peptidase activity	3988.XP_002525124.1	Eukaryota	Streptophyta	Magnoliopsida	Poales	Bromeliaceae	Ananas	Ananas comosus	unclassified	unclassified
group	44024	1	-	-	-	-	P80911	metabolism	Energy production and conversion	23PCK	indolepyruvate ferredoxin oxidoreductase, beta subunit	339860.Msp_1042	Archaea	Euryarchaeota	Methanobacteria	Methanobacteriales	Methanobacteriaceae	Methanothermobacter	Methanothermobacter marburgensis	unclassified	unclassified	0.1	-	0.1	-	0.0	-	0.0	-	1/1	1/1	1/1	1/1	1/1	1/1	1/1	1/1	1/1	1/1	1/1	1/1	0/0	0/0
member	44024	-	-	-	-	-	P80911	metabolism	Energy production and conversion	23PCK	indolepyruvate ferredoxin oxidoreductase, beta subunit	339860.Msp_1042	Archaea	Euryarchaeota	Methanobacteria	Methanobacteriales	Methanobacteriaceae	Methanothermobacter	Methanothermobacter marburgensis	unclassified	unclassified
group	44025	1	-	-	-	-	P80934	cellular processes and signaling	Posttranslational modification, protein turnover, chaperones	4J9MW	Belongs to the peptidase A1 family	59538.XP_005957172.1	unclassified	unclassified	unclassified	unclassified	unclassified	unclassified	unclassified	unclassified	unclassified	0.1	-	0.1	-	0.0	-	0.0	-	1/1	1/1	1/1	1/1	1/1	0/0	0/0	0/0	0/0	0/0	0/0	0/0	0/0	0/0
member	44025	-	-	-	-	-	P80934	cellular processes and signaling	Posttranslational modification, protein turnover, chaperones	4J9MW	Belongs to the peptidase A1 family	59538.XP_005957172.1	unclassified	unclassified	unclassified	unclassified	unclassified	unclassified	unclassified	unclassified	unclassified
group	44026	1	-	-	-	-	P81192	information storage and processing	Transcription	4GNJ0	Sequence-specific transcription factor which is part of a developmental regulatory system that provides cells with specific positional identities on the anterior-posterior axis. Binds to sites in the 5'-flanking sequence of its coding region with various affinities. The consensus sequences of the high and low affinity binding sites are 5'-TAATGA CG -3' and 5'-CTAATTTT- 3'	128390.XP_009464828.1	Eukaryota	Nemertea	Pilidiophora	Heteronemertea	Lineidae	Lineus	Lineus sanguineus	unclassified	unclassified	0.1	-	0.1	-	0.0	-	0.0	-	1/1	1/1	1/1	1/1	1/1	1/1	1/1	1/1	1/1	1/1	1/1	1/1	0/0	0/0
member	44026	-	-	-	-	-	P81192	information storage and processing	Transcription	4GNJ0	Sequence-specific transcription factor which is part of a developmental regulatory system that provides cells with specific positional identities on the anterior-posterior axis. Binds to sites in the 5'-flanking sequence of its coding region with various affinities. The consensus sequences of the high and low affinity binding sites are 5'-TAATGA CG -3' and 5'-CTAATTTT- 3'	128390.XP_009464828.1	Eukaryota	Nemertea	Pilidiophora	Heteronemertea	Lineidae	Lineus	Lineus sanguineus	unclassified	unclassified
group	44027	1	-	-	-	-	P81246	cellular processes and signaling	Posttranslational modification, protein turnover, chaperones	3J6B0	protein disulfide isomerase family A, member 3	225400.XP_006778204.1	Eukaryota	Chordata	Mammalia	Primates	Cercopithecidae	Papio	Papio hamadryas	unclassified	unclassified	0.1	-	0.1	-	0.0	-	0.0	-	1/1	1/1	1/1	1/1	1/1	1/1	1/1	1/1	1/1	1/1	1/1	1/1	0/0	0/0
member	44027	-	-	-	-	-	P81246	cellular processes and signaling	Posttranslational modification, protein turnover, chaperones	3J6B0	protein disulfide isomerase family A, member 3	225400.XP_006778204.1	Eukaryota	Chordata	Mammalia	Primates	Cercopithecidae	Papio	Papio hamadryas	unclassified	unclassified
group	44028	1	-	-	-	-	P81345	unclassified	unclassified	unclassified	unclassified	unclassified	unclassified	unclassified	unclassified	unclassified	unclassified	unclassified	unclassified	unclassified	unclassified	0.1	-	0.1	-	0.0	-	0.0	-	0/0	0/0	0/0	0/0	0/0	0/0	0/0	0/0	0/0	0/0	0/0	0/0	0/0	0/0
member	44028	-	-	-	-	-	P81345	unclassified	unclassified	unclassified	unclassified	unclassified	unclassified	unclassified	unclassified	unclassified	unclassified	unclassified	unclassified	unclassified	unclassified
group	44029	1	-	-	-	-	P81439	cellular processes and signaling	various	3BRMI	Thyroglobulin type I repeats.	7739.XP_002592627.1	Eukaryota	Cnidaria	Anthozoa	Actiniaria	Actiniidae	Actinia	Actinia tenebrosa	unclassified	unclassified	0.1	-	0.1	-	0.0	-	0.0	-	1/1	1/1	1/1	1/1	1/1	1/1	1/1	1/1	1/1	1/1	1/1	1/1	0/0	0/0
member	44029	-	-	-	-	-	P81439	cellular processes and signaling	Cell wall/membrane/envelope biogenesis	3BRMI	Thyroglobulin type I repeats.	7739.XP_002592627.1	Eukaryota	Cnidaria	Anthozoa	Actiniaria	Actiniidae	Actinia	Actinia tenebrosa	unclassified	unclassified
member	44029	-	-	-	-	-	P81439	cellular processes and signaling	Extracellular structures	3BRMI	Thyroglobulin type I repeats.	7739.XP_002592627.1	-	-	-	-	-	-	-	-	-
group	44030	1	-	-	-	-	P81453	cellular processes and signaling	various	2IC6G	Microbial transglutaminase	1223523.H340_18059	Bacteria	Actinobacteria	Actinomycetia	various	various	various	various	unclassified	unclassified	0.1	-	0.1	-	0.0	-	0.0	-	1/1	1/1	1/1	1/1	1/1	1/1	1/1	1/1	1/1	1/1	1/1	1/1	0/0	0/0
member	44030	-	-	-	-	-	P81453	cellular processes and signaling	Cell motility	2IC6G	Microbial transglutaminase	1223523.H340_18059	Bacteria	Actinobacteria	Actinomycetia	Pseudonocardiales	Pseudonocardiaceae	Saccharomonospora	Saccharomonospora viridis	unclassified	unclassified
member	44030	-	-	-	-	-	P81453	cellular processes and signaling	Intracellular trafficking, secretion, and vesicular transport	2IC6G	Microbial transglutaminase	1223523.H340_18059	Bacteria	Actinobacteria	Actinomycetia	Streptomycetales	Streptomycetaceae	Streptomyces	Streptomyces mobaraensis	-	-
group	44031	1	-	-	-	-	P82007	cellular processes and signaling	Signal transduction mechanisms	4JUHG	Plant non-specific lipid-transfer proteins transfer phospholipids as well as galactolipids across membranes. May play a role in wax or cutin deposition in the cell walls of expanding epidermal cells and certain secretory tissues	3847.GLYMA03G04960.1	Eukaryota	Streptophyta	Magnoliopsida	Asterales	Asteraceae	Helianthus	Helianthus annuus	unclassified	unclassified	0.1	-	0.1	-	0.0	-	0.0	-	1/1	1/1	1/1	1/1	1/1	1/1	1/1	1/1	1/1	1/1	1/1	1/1	0/0	0/0
member	44031	-	-	-	-	-	P82007	cellular processes and signaling	Signal transduction mechanisms	4JUHG	Plant non-specific lipid-transfer proteins transfer phospholipids as well as galactolipids across membranes. May play a role in wax or cutin deposition in the cell walls of expanding epidermal cells and certain secretory tissues	3847.GLYMA03G04960.1	Eukaryota	Streptophyta	Magnoliopsida	Asterales	Asteraceae	Helianthus	Helianthus annuus	unclassified	unclassified
group	44032	2	148	186	64.52	64.52	P82159;P82160	cellular processes and signaling	Cytoskeleton	various	various	various	Eukaryota	Chordata	Actinopteri	Mugiliformes	Mugilidae	Chelon	Chelon ramada	unclassified	unclassified	0.1	-	0.1	-	0.0	-	0.0	-	2/2	2/2	1/2	1/2	1/2	2/2	2/2	2/2	2/2	2/2	2/2	2/2	0/0	0/0
member	44032	-	-	-	-	-	P82159	cellular processes and signaling	Cytoskeleton	4A0HC	Myosin, light chain 1	144197.XP_008289042.1	Eukaryota	Chordata	Actinopteri	Mugiliformes	Mugilidae	Chelon	Chelon ramada	unclassified	unclassified
member	44032	-	-	-	-	-	P82160	cellular processes and signaling	Cytoskeleton	4A53Z	3, skeletal muscle	8090.ENSORLP00000003021	Eukaryota	Chordata	Actinopteri	Mugiliformes	Mugilidae	Chelon	Chelon ramada	unclassified	unclassified
group	44033	1	-	-	-	-	P82205	metabolism	Inorganic ion transport and metabolism	446MI	Destroys radicals which are normally produced within the cells and which are toxic to biological systems	7091.BGIBMGA001307-TA	Eukaryota	Arthropoda	Insecta	Lepidoptera	Bombycidae	Bombyx	various	unclassified	unclassified	0.1	-	0.1	-	0.0	-	0.0	-	1/1	1/1	1/1	1/1	1/1	1/1	1/1	1/1	1/1	1/1	1/1	1/1	0/0	0/0
member	44033	-	-	-	-	-	P82205	metabolism	Inorganic ion transport and metabolism	446MI	Destroys radicals which are normally produced within the cells and which are toxic to biological systems	7091.BGIBMGA001307-TA	Eukaryota	Arthropoda	Insecta	Lepidoptera	Bombycidae	Bombyx	Bombyx mandarina	unclassified	unclassified
member	44033	-	-	-	-	-	P82205	-	-	-	-	-	Eukaryota	Arthropoda	Insecta	Lepidoptera	Bombycidae	Bombyx	Bombyx mori	-	-
group	44034	1	-	-	-	-	P82317	cellular processes and signaling	Posttranslational modification, protein turnover, chaperones	36B9P	Mammalian defensin	9544.ENSMMUP00000024362	Eukaryota	Chordata	Mammalia	Primates	Cercopithecidae	Macaca	Macaca mulatta	unclassified	unclassified	0.1	-	0.1	-	0.0	-	0.0	-	1/1	1/1	1/1	1/1	1/1	1/1	1/1	1/1	1/1	1/1	1/1	1/1	0/0	0/0
member	44034	-	-	-	-	-	P82317	cellular processes and signaling	Posttranslational modification, protein turnover, chaperones	36B9P	Mammalian defensin	9544.ENSMMUP00000024362	Eukaryota	Chordata	Mammalia	Primates	Cercopithecidae	Macaca	Macaca mulatta	unclassified	unclassified
group	44035	1	-	-	-	-	P82381	poorly characterized	Function unknown	44UJF	Potato inhibitor I family	4155.Migut.D00398.1.p	Eukaryota	Streptophyta	Magnoliopsida	Malpighiales	Linaceae	Linum	Linum usitatissimum	unclassified	unclassified	0.1	-	0.1	-	0.0	-	0.0	-	1/1	1/1	1/1	1/1	1/1	1/1	1/1	1/1	1/1	1/1	1/1	1/1	0/0	0/0
member	44035	-	-	-	-	-	P82381	poorly characterized	Function unknown	44UJF	Potato inhibitor I family	4155.Migut.D00398.1.p	Eukaryota	Streptophyta	Magnoliopsida	Malpighiales	Linaceae	Linum	Linum usitatissimum	unclassified	unclassified
group	44036	2	221	221	77.83	77.83	P82473;P82474	cellular processes and signaling	Posttranslational modification, protein turnover, chaperones	various	Belongs to the peptidase C1 family	various	Eukaryota	Streptophyta	Magnoliopsida	Zingiberales	Zingiberaceae	Zingiber	Zingiber officinale	unclassified	unclassified	0.1	-	0.1	-	0.0	-	0.0	-	2/2	2/2	1/2	2/2	1/2	2/2	2/2	2/2	2/2	2/2	2/2	2/2	0/0	0/0
member	44036	-	-	-	-	-	P82473	cellular processes and signaling	Posttranslational modification, protein turnover, chaperones	3I2DV	Belongs to the peptidase C1 family	4558.Sb06g030800.1	Eukaryota	Streptophyta	Magnoliopsida	Zingiberales	Zingiberaceae	Zingiber	Zingiber officinale	unclassified	unclassified
member	44036	-	-	-	-	-	P82474	cellular processes and signaling	Posttranslational modification, protein turnover, chaperones	3KMMQ	Belongs to the peptidase C1 family	42345.XP_008796668.1	Eukaryota	Streptophyta	Magnoliopsida	Zingiberales	Zingiberaceae	Zingiber	Zingiber officinale	unclassified	unclassified
group	44037	1	-	-	-	-	P83172	unclassified	unclassified	unclassified	unclassified	unclassified	Eukaryota	Arthropoda	Malacostraca	Decapoda	Parastacidae	Cherax	Cherax destructor	unclassified	unclassified	0.1	-	0.1	-	0.0	-	0.0	-	0/0	0/0	0/0	0/0	0/0	1/1	1/1	1/1	1/1	1/1	1/1	1/1	0/0	0/0
member	44037	-	-	-	-	-	P83172	unclassified	unclassified	unclassified	unclassified	unclassified	Eukaryota	Arthropoda	Malacostraca	Decapoda	Parastacidae	Cherax	Cherax destructor	unclassified	unclassified
group	44038	1	-	-	-	-	P83178	unclassified	unclassified	unclassified	unclassified	unclassified	unclassified	unclassified	unclassified	unclassified	unclassified	unclassified	unclassified	unclassified	unclassified	0.1	-	0.1	-	0.0	-	0.0	-	0/0	0/0	0/0	0/0	0/0	0/0	0/0	0/0	0/0	0/0	0/0	0/0	0/0	0/0
member	44038	-	-	-	-	-	P83178	unclassified	unclassified	unclassified	unclassified	unclassified	unclassified	unclassified	unclassified	unclassified	unclassified	unclassified	unclassified	unclassified	unclassified
group	44039	1	-	-	-	-	P83456	metabolism	Inorganic ion transport and metabolism	49SB9	Alkaline phosphatase, liver bone kidney	8049.ENSGMOP00000020512	Eukaryota	Chordata	Actinopteri	Gadiformes	Gadidae	Gadus	Gadus morhua	unclassified	unclassified	0.1	-	0.1	-	0.0	-	0.0	-	1/1	1/1	1/1	1/1	1/1	1/1	1/1	1/1	1/1	1/1	1/1	1/1	0/0	0/0
member	44039	-	-	-	-	-	P83456	metabolism	Inorganic ion transport and metabolism	49SB9	Alkaline phosphatase, liver bone kidney	8049.ENSGMOP00000020512	Eukaryota	Chordata	Actinopteri	Gadiformes	Gadidae	Gadus	Gadus morhua	unclassified	unclassified
group	44040	1	-	-	-	-	P83642	unclassified	unclassified	unclassified	unclassified	unclassified	unclassified	unclassified	unclassified	unclassified	unclassified	unclassified	unclassified	unclassified	unclassified	0.1	-	0.1	-	0.0	-	0.0	-	0/0	0/0	0/0	0/0	0/0	0/0	0/0	0/0	0/0	0/0	0/0	0/0	0/0	0/0
member	44040	-	-	-	-	-	P83642	unclassified	unclassified	unclassified	unclassified	unclassified	unclassified	unclassified	unclassified	unclassified	unclassified	unclassified	unclassified	unclassified	unclassified
group	44041	1	-	-	-	-	P83721	cellular processes and signaling	Signal transduction mechanisms	3GCCC	L-type lectin-domain containing receptor kinase	29730.Gorai.007G231500.1	Eukaryota	Streptophyta	Magnoliopsida	Fabales	Fabaceae	Cratylia	Cratylia mollis	unclassified	unclassified	0.1	-	0.1	-	0.0	-	0.0	-	1/1	1/1	1/1	1/1	1/1	1/1	1/1	1/1	1/1	1/1	1/1	1/1	0/0	0/0
member	44041	-	-	-	-	-	P83721	cellular processes and signaling	Signal transduction mechanisms	3GCCC	L-type lectin-domain containing receptor kinase	29730.Gorai.007G231500.1	Eukaryota	Streptophyta	Magnoliopsida	Fabales	Fabaceae	Cratylia	Cratylia mollis	unclassified	unclassified
group	44042	1	-	-	-	-	P83908	unclassified	unclassified	unclassified	unclassified	unclassified	Eukaryota	Streptophyta	Magnoliopsida	Brassicales	Brassicaceae	Sinapis	Sinapis alba	unclassified	unclassified	0.1	-	0.1	-	0.0	-	0.0	-	0/0	0/0	0/0	0/0	0/0	1/1	1/1	1/1	1/1	1/1	1/1	1/1	0/0	0/0
member	44042	-	-	-	-	-	P83908	unclassified	unclassified	unclassified	unclassified	unclassified	Eukaryota	Streptophyta	Magnoliopsida	Brassicales	Brassicaceae	Sinapis	Sinapis alba	unclassified	unclassified
group	44043	1	-	-	-	-	P84159	poorly characterized	Function unknown	3G7XG	germin-like protein	2711.XP_006479315.1	unclassified	unclassified	unclassified	unclassified	unclassified	unclassified	unclassified	unclassified	unclassified	0.1	-	0.1	-	0.0	-	0.0	-	1/1	1/1	1/1	1/1	1/1	0/0	0/0	0/0	0/0	0/0	0/0	0/0	0/0	0/0
member	44043	-	-	-	-	-	P84159	poorly characterized	Function unknown	3G7XG	germin-like protein	2711.XP_006479315.1	unclassified	unclassified	unclassified	unclassified	unclassified	unclassified	unclassified	unclassified	unclassified
group	44044	1	-	-	-	-	P84516	metabolism	Secondary metabolites biosynthesis, transport and catabolism	3ID1A	Removal of H(2)O(2), oxidation of toxic reductants, biosynthesis and degradation of lignin, suberization, auxin catabolism, response to environmental stresses such as wounding, pathogen attack and oxidative stress. These functions might be dependent on each isozyme isoform in each plant tissue	4558.Sb03g046810.1	Eukaryota	Streptophyta	Magnoliopsida	Poales	Poaceae	Sorghum	Sorghum bicolor	manganese peroxidase (EC 1.11.1.13); versatile peroxidase (EC 1.11.1.16); lignin peroxidase (EC 1.11.1.14); peroxidase (EC 1.11.1.-); cytochrome-c peroxidase (EC 1.11.1.5); ascorbate peroxidase (EC 1.11.1.11)	AA2	0.1	-	0.1	-	0.0	-	0.0	-	1/1	1/1	1/1	1/1	1/1	1/1	1/1	1/1	1/1	1/1	1/1	1/1	1/1	1/1
member	44044	-	-	-	-	-	P84516	metabolism	Secondary metabolites biosynthesis, transport and catabolism	3ID1A	Removal of H(2)O(2), oxidation of toxic reductants, biosynthesis and degradation of lignin, suberization, auxin catabolism, response to environmental stresses such as wounding, pathogen attack and oxidative stress. These functions might be dependent on each isozyme isoform in each plant tissue	4558.Sb03g046810.1	Eukaryota	Streptophyta	Magnoliopsida	Poales	Poaceae	Sorghum	Sorghum bicolor	manganese peroxidase (EC 1.11.1.13); versatile peroxidase (EC 1.11.1.16); lignin peroxidase (EC 1.11.1.14); peroxidase (EC 1.11.1.-); cytochrome-c peroxidase (EC 1.11.1.5); ascorbate peroxidase (EC 1.11.1.11)	AA2
group	44045	1	-	-	-	-	P85000	poorly characterized	Function unknown	4GVRB	Serine protease inhibitor Kazal-type 2	9031.ENSGALP00000018601	Eukaryota	Chordata	Aves	Galliformes	Phasianidae	Gallus	Gallus gallus	unclassified	unclassified	0.1	-	0.1	-	0.0	-	0.0	-	1/1	1/1	1/1	1/1	1/1	1/1	1/1	1/1	1/1	1/1	1/1	1/1	0/0	0/0
member	44045	-	-	-	-	-	P85000	poorly characterized	Function unknown	4GVRB	Serine protease inhibitor Kazal-type 2	9031.ENSGALP00000018601	Eukaryota	Chordata	Aves	Galliformes	Phasianidae	Gallus	Gallus gallus	unclassified	unclassified
group	44046	1	-	-	-	-	P85084	cellular processes and signaling	Intracellular trafficking, secretion, and vesicular transport	3G9NC	Endochitinase	3983.cassava4.1_011797m	Eukaryota	Streptophyta	Magnoliopsida	Brassicales	Caricaceae	Carica	Carica papaya	chitinase (EC 3.2.1.14); lysozyme (EC 3.2.1.17)	GH19	0.1	-	0.1	-	0.0	-	0.0	-	1/1	1/1	1/1	1/1	1/1	1/1	1/1	1/1	1/1	1/1	1/1	1/1	1/1	1/1
member	44046	-	-	-	-	-	P85084	cellular processes and signaling	Intracellular trafficking, secretion, and vesicular transport	3G9NC	Endochitinase	3983.cassava4.1_011797m	Eukaryota	Streptophyta	Magnoliopsida	Brassicales	Caricaceae	Carica	Carica papaya	chitinase (EC 3.2.1.14); lysozyme (EC 3.2.1.17)	GH19
group	44047	2	940	956	96.65	96.65	P85171;Q0PMG2	cellular processes and signaling	Signal transduction mechanisms	4Q2JQ	negative regulation of synapse assembly	various	Eukaryota	Chordata	Mammalia	Rodentia	Muridae	various	various	unclassified	unclassified	0.1	-	0.1	-	0.0	-	0.0	-	2/2	2/2	2/2	2/2	1/2	2/2	2/2	2/2	2/2	2/2	1/2	1/2	0/0	0/0
member	44047	-	-	-	-	-	P85171	cellular processes and signaling	Signal transduction mechanisms	4Q2JQ	negative regulation of synapse assembly	10116.ENSRNOP00000040424	Eukaryota	Chordata	Mammalia	Rodentia	Muridae	Rattus	Rattus norvegicus	unclassified	unclassified
member	44047	-	-	-	-	-	Q0PMG2	cellular processes and signaling	Signal transduction mechanisms	4Q2JQ	negative regulation of synapse assembly	10090.ENSMUSP00000126529	Eukaryota	Chordata	Mammalia	Rodentia	Muridae	Mus	Mus musculus	unclassified	unclassified
group	44048	1	-	-	-	-	P85487	unclassified	unclassified	unclassified	unclassified	unclassified	unclassified	unclassified	unclassified	unclassified	unclassified	unclassified	unclassified	unclassified	unclassified	0.1	-	0.1	-	0.0	-	0.0	-	0/0	0/0	0/0	0/0	0/0	0/0	0/0	0/0	0/0	0/0	0/0	0/0	0/0	0/0
member	44048	-	-	-	-	-	P85487	unclassified	unclassified	unclassified	unclassified	unclassified	unclassified	unclassified	unclassified	unclassified	unclassified	unclassified	unclassified	unclassified	unclassified
group	44049	1	-	-	-	-	P85659	unclassified	unclassified	unclassified	unclassified	unclassified	unclassified	unclassified	unclassified	unclassified	unclassified	unclassified	unclassified	unclassified	unclassified	0.1	-	0.1	-	0.0	-	0.0	-	0/0	0/0	0/0	0/0	0/0	0/0	0/0	0/0	0/0	0/0	0/0	0/0	0/0	0/0
member	44049	-	-	-	-	-	P85659	unclassified	unclassified	unclassified	unclassified	unclassified	unclassified	unclassified	unclassified	unclassified	unclassified	unclassified	unclassified	unclassified	unclassified
group	44050	1	-	-	-	-	P85987	poorly characterized	Function unknown	4QNI0	viral capsid	1054968.G0X4U1_9CAUD	Viruses	Uroviricota	Caudoviricetes	Caudovirales	Podoviridae	unclassified	various	unclassified	unclassified	0.1	-	0.1	-	0.0	-	0.0	-	1/1	1/1	1/1	1/1	1/1	1/1	1/1	1/1	1/1	1/1	1/1	1/1	0/0	0/0
member	44050	-	-	-	-	-	P85987	poorly characterized	Function unknown	4QNI0	viral capsid	1054968.G0X4U1_9CAUD	Viruses	Uroviricota	Caudoviricetes	Caudovirales	Podoviridae	unclassified	Serratia phage KSP100	unclassified	unclassified
group	44051	1	-	-	-	-	P86029	metabolism	Amino acid transport and metabolism	47AD7	Catechol dioxygenase N terminus	5476.C4YHM3	Eukaryota	Ascomycota	Saccharomycetes	Saccharomycetales	Debaryomycetaceae	various	various	unclassified	unclassified	0.1	-	0.1	-	0.0	-	0.0	-	1/1	1/1	1/1	1/1	1/1	1/1	1/1	1/1	1/1	1/1	1/1	1/1	0/0	0/0
member	44051	-	-	-	-	-	P86029	metabolism	Amino acid transport and metabolism	47AD7	Catechol dioxygenase N terminus	5476.C4YHM3	Eukaryota	Ascomycota	Saccharomycetes	Saccharomycetales	Debaryomycetaceae	Candida	Candida albicans	unclassified	unclassified
group	44052	2	221	463	47.52	47.52	P86226;Q9Z2I9	metabolism	Energy production and conversion	4Q1C0	ATP-specific succinyl-CoA synthetase functions in the citric acid cycle (TCA), coupling the hydrolysis of succinyl-CoA to the synthesis of ATP and thus represents the only step of substrate-level phosphorylation in the TCA. The beta subunit provides nucleotide specificity of the enzyme and binds the substrate succinate, while the binding sites for coenzyme A and phosphate are found in the alpha subunit	10090.ENSMUSP00000123765	Eukaryota	Chordata	Mammalia	Rodentia	various	various	various	unclassified	unclassified	0.1	-	0.1	-	0.0	-	0.0	-	2/2	2/2	2/2	2/2	2/2	2/2	2/2	2/2	2/2	1/2	1/2	1/2	0/0	0/0
member	44052	-	-	-	-	-	P86226	metabolism	Energy production and conversion	4Q1C0	ATP-specific succinyl-CoA synthetase functions in the citric acid cycle (TCA), coupling the hydrolysis of succinyl-CoA to the synthesis of ATP and thus represents the only step of substrate-level phosphorylation in the TCA. The beta subunit provides nucleotide specificity of the enzyme and binds the substrate succinate, while the binding sites for coenzyme A and phosphate are found in the alpha subunit	10090.ENSMUSP00000123765	Eukaryota	Chordata	Mammalia	Rodentia	Cricetidae	Mesocricetus	Mesocricetus auratus	unclassified	unclassified
member	44052	-	-	-	-	-	Q9Z2I9	metabolism	Energy production and conversion	4Q1C0	ATP-specific succinyl-CoA synthetase functions in the citric acid cycle (TCA), coupling the hydrolysis of succinyl-CoA to the synthesis of ATP and thus represents the only step of substrate-level phosphorylation in the TCA. The beta subunit provides nucleotide specificity of the enzyme and binds the substrate succinate, while the binding sites for coenzyme A and phosphate are found in the alpha subunit	10090.ENSMUSP00000123765	Eukaryota	Chordata	Mammalia	Rodentia	Muridae	Mus	Mus musculus	unclassified	unclassified
group	44053	1	-	-	-	-	P86386	poorly characterized	Function unknown	3F8WE	Class II bacteriocin	1074451.CRL705_1877	unclassified	unclassified	unclassified	unclassified	unclassified	unclassified	unclassified	unclassified	unclassified	0.1	-	0.1	-	0.0	-	0.0	-	1/1	1/1	1/1	1/1	1/1	0/0	0/0	0/0	0/0	0/0	0/0	0/0	0/0	0/0
member	44053	-	-	-	-	-	P86386	poorly characterized	Function unknown	3F8WE	Class II bacteriocin	1074451.CRL705_1877	unclassified	unclassified	unclassified	unclassified	unclassified	unclassified	unclassified	unclassified	unclassified
group	44054	1	-	-	-	-	P86393	poorly characterized	Function unknown	3F8WE	Class II bacteriocin	278197.PEPE_0082	Bacteria	Firmicutes	Bacilli	Bacillales	Paenibacillaceae	Paenibacillus	Paenibacillus polymyxa	unclassified	unclassified	0.1	-	0.1	-	0.0	-	0.0	-	1/1	1/1	1/1	1/1	1/1	1/1	1/1	1/1	1/1	1/1	1/1	1/1	0/0	0/0
member	44054	-	-	-	-	-	P86393	poorly characterized	Function unknown	3F8WE	Class II bacteriocin	278197.PEPE_0082	Bacteria	Firmicutes	Bacilli	Bacillales	Paenibacillaceae	Paenibacillus	Paenibacillus polymyxa	unclassified	unclassified
group	44055	1	-	-	-	-	P86728	cellular processes and signaling	Posttranslational modification, protein turnover, chaperones	35INF	C3 and PZP-like, alpha-2-macroglobulin	482537.XP_008575799.1	Eukaryota	Mollusca	Gastropoda	Lepetellida	Haliotidae	Haliotis	Haliotis asinina	unclassified	unclassified	0.1	-	0.1	-	0.0	-	0.0	-	1/1	1/1	1/1	1/1	1/1	1/1	1/1	1/1	1/1	1/1	1/1	1/1	0/0	0/0
member	44055	-	-	-	-	-	P86728	cellular processes and signaling	Posttranslational modification, protein turnover, chaperones	35INF	C3 and PZP-like, alpha-2-macroglobulin	482537.XP_008575799.1	Eukaryota	Mollusca	Gastropoda	Lepetellida	Haliotidae	Haliotis	Haliotis asinina	unclassified	unclassified
group	44056	1	-	-	-	-	P86871	unclassified	unclassified	unclassified	unclassified	unclassified	Eukaryota	Mollusca	Bivalvia	Pterioida	Pteriidae	Pinctada	Pinctada maxima	unclassified	unclassified	0.1	-	0.1	-	0.0001516990291262	-	0.0001516990291262	-	0/0	0/0	0/0	0/0	0/0	1/1	1/1	1/1	1/1	1/1	1/1	1/1	0/0	0/0
member	44056	-	-	-	-	-	P86871	unclassified	unclassified	unclassified	unclassified	unclassified	Eukaryota	Mollusca	Bivalvia	Pterioida	Pteriidae	Pinctada	Pinctada maxima	unclassified	unclassified
group	44057	1	-	-	-	-	P86907	metabolism	Lipid transport and metabolism	49AUX	CD4-positive, CD25-positive, alpha-beta regulatory T cell differentiation	28377.ENSACAP00000010661	Eukaryota	Chordata	Lepidosauria	Squamata	Viperidae	Bothrops	Bothrops ammodytoides	unclassified	unclassified	0.1	-	0.1	-	0.0	-	0.0	-	1/1	1/1	1/1	1/1	1/1	1/1	1/1	1/1	1/1	1/1	1/1	1/1	0/0	0/0
member	44057	-	-	-	-	-	P86907	metabolism	Lipid transport and metabolism	49AUX	CD4-positive, CD25-positive, alpha-beta regulatory T cell differentiation	28377.ENSACAP00000010661	Eukaryota	Chordata	Lepidosauria	Squamata	Viperidae	Bothrops	Bothrops ammodytoides	unclassified	unclassified
group	44058	1	-	-	-	-	P86925	information storage and processing	Translation, ribosomal structure and biogenesis	3XSKT	RNA ligase 2	5691.CAJ16514	Eukaryota	Euglenozoa	Kinetoplastea	Trypanosomatida	Trypanosomatidae	Trypanosoma	Trypanosoma brucei	unclassified	unclassified	0.1	-	0.1	-	0.0	-	0.0	-	1/1	1/1	1/1	1/1	1/1	1/1	1/1	1/1	1/1	1/1	1/1	1/1	0/0	0/0
member	44058	-	-	-	-	-	P86925	information storage and processing	Translation, ribosomal structure and biogenesis	3XSKT	RNA ligase 2	5691.CAJ16514	Eukaryota	Euglenozoa	Kinetoplastea	Trypanosomatida	Trypanosomatidae	Trypanosoma	Trypanosoma brucei	unclassified	unclassified
group	44059	1	-	-	-	-	P86962	unclassified	unclassified	unclassified	unclassified	unclassified	Eukaryota	Mollusca	Bivalvia	Pterioida	Pteriidae	Pinctada	Pinctada maxima	unclassified	unclassified	0.1	-	0.1	-	0.0	-	0.0	-	0/0	0/0	0/0	0/0	0/0	1/1	1/1	1/1	1/1	1/1	1/1	1/1	0/0	0/0
member	44059	-	-	-	-	-	P86962	unclassified	unclassified	unclassified	unclassified	unclassified	Eukaryota	Mollusca	Bivalvia	Pterioida	Pteriidae	Pinctada	Pinctada maxima	unclassified	unclassified
group	44060	1	-	-	-	-	P86969	unclassified	unclassified	unclassified	unclassified	unclassified	Eukaryota	Mollusca	Bivalvia	Pterioida	Pteriidae	Pinctada	Pinctada maxima	unclassified	unclassified	0.1	-	0.1	-	0.0	-	0.0	-	0/0	0/0	0/0	0/0	0/0	1/1	1/1	1/1	1/1	1/1	1/1	1/1	0/0	0/0
member	44060	-	-	-	-	-	P86969	unclassified	unclassified	unclassified	unclassified	unclassified	Eukaryota	Mollusca	Bivalvia	Pterioida	Pteriidae	Pinctada	Pinctada maxima	unclassified	unclassified
group	44061	1	-	-	-	-	P87154	information storage and processing	Replication, recombination and repair	3MC96	DNA polymerase epsilon catalytic subunit	4896.SPBC25H2.13c.1	Eukaryota	Ascomycota	Schizosaccharomycetes	Schizosaccharomycetales	Schizosaccharomycetaceae	Schizosaccharomyces	Schizosaccharomyces pombe	unclassified	unclassified	0.1	-	0.1	-	0.0	-	0.0	-	1/1	1/1	1/1	1/1	1/1	1/1	1/1	1/1	1/1	1/1	1/1	1/1	0/0	0/0
member	44061	-	-	-	-	-	P87154	information storage and processing	Replication, recombination and repair	3MC96	DNA polymerase epsilon catalytic subunit	4896.SPBC25H2.13c.1	Eukaryota	Ascomycota	Schizosaccharomycetes	Schizosaccharomycetales	Schizosaccharomycetaceae	Schizosaccharomyces	Schizosaccharomyces pombe	unclassified	unclassified
group	44062	1	-	-	-	-	P87498	metabolism	Lipid transport and metabolism	4GMGI	DUF1944	9031.ENSGALP00000032611	Eukaryota	Chordata	Aves	Galliformes	Phasianidae	Gallus	Gallus gallus	unclassified	unclassified	0.1	-	0.1	-	0.0	-	0.0	-	1/1	1/1	1/1	1/1	1/1	1/1	1/1	1/1	1/1	1/1	1/1	1/1	0/0	0/0
member	44062	-	-	-	-	-	P87498	metabolism	Lipid transport and metabolism	4GMGI	DUF1944	9031.ENSGALP00000032611	Eukaryota	Chordata	Aves	Galliformes	Phasianidae	Gallus	Gallus gallus	unclassified	unclassified
group	44063	1	-	-	-	-	P89034	information storage and processing	RNA processing and modification	4R0RY	Viral RNA dependent RNA polymerase	652599.RDRP_PMVK	Viruses	Kitrinoviricota	Tolucaviricetes	Tolivirales	Tombusviridae	Panicovirus	Panicum mosaic virus	unclassified	unclassified	0.1	-	0.1	-	0.0	-	0.0	-	1/1	1/1	1/1	1/1	1/1	1/1	1/1	1/1	1/1	1/1	1/1	1/1	0/0	0/0
member	44063	-	-	-	-	-	P89034	information storage and processing	RNA processing and modification	4R0RY	Viral RNA dependent RNA polymerase	652599.RDRP_PMVK	Viruses	Kitrinoviricota	Tolucaviricetes	Tolivirales	Tombusviridae	Panicovirus	Panicum mosaic virus	unclassified	unclassified
group	44064	1	-	-	-	-	P89459	poorly characterized	Function unknown	4R1E7	NEDD8-specific protease activity	10315.LTP_HHV2H	Viruses	Peploviricota	Herviviricetes	Herpesvirales	Herpesviridae	Simplexvirus	Human alphaherpesvirus 2	unclassified	unclassified	0.1	-	0.1	-	0.0	-	0.0	-	1/1	1/1	1/1	1/1	1/1	1/1	1/1	1/1	1/1	1/1	1/1	1/1	0/0	0/0
member	44064	-	-	-	-	-	P89459	poorly characterized	Function unknown	4R1E7	NEDD8-specific protease activity	10315.LTP_HHV2H	Viruses	Peploviricota	Herviviricetes	Herpesvirales	Herpesviridae	Simplexvirus	Human alphaherpesvirus 2	unclassified	unclassified
group	44065	1	-	-	-	-	P90953	information storage and processing	Transcription	411B0	PAS fold	6239.T01D3.2	Eukaryota	Nematoda	Chromadorea	Rhabditida	Rhabditidae	Caenorhabditis	Caenorhabditis elegans	unclassified	unclassified	0.1	-	0.1	-	0.0	-	0.0	-	1/1	1/1	1/1	1/1	1/1	1/1	1/1	1/1	1/1	1/1	1/1	1/1	0/0	0/0
member	44065	-	-	-	-	-	P90953	information storage and processing	Transcription	411B0	PAS fold	6239.T01D3.2	Eukaryota	Nematoda	Chromadorea	Rhabditida	Rhabditidae	Caenorhabditis	Caenorhabditis elegans	unclassified	unclassified
group	44066	1	-	-	-	-	P91133	cellular processes and signaling	Posttranslational modification, protein turnover, chaperones	40ZW4	ubiquitin-dependent protein catabolic process via the N-end rule pathway	6239.C32E8.11	Eukaryota	Nematoda	Chromadorea	Rhabditida	Rhabditidae	Caenorhabditis	Caenorhabditis elegans	unclassified	unclassified	0.1	-	0.1	-	0.0	-	0.0	-	1/1	1/1	1/1	1/1	1/1	1/1	1/1	1/1	1/1	1/1	1/1	1/1	0/0	0/0
member	44066	-	-	-	-	-	P91133	cellular processes and signaling	Posttranslational modification, protein turnover, chaperones	40ZW4	ubiquitin-dependent protein catabolic process via the N-end rule pathway	6239.C32E8.11	Eukaryota	Nematoda	Chromadorea	Rhabditida	Rhabditidae	Caenorhabditis	Caenorhabditis elegans	unclassified	unclassified
group	44067	1	-	-	-	-	P91853	cellular processes and signaling	Posttranslational modification, protein turnover, chaperones	412MF	Belongs to the ubiquitin-conjugating enzyme family	6239.F26H9.7	Eukaryota	Nematoda	Chromadorea	Rhabditida	Rhabditidae	Caenorhabditis	Caenorhabditis elegans	unclassified	unclassified	0.1	-	0.1	-	0.0	-	0.0	-	1/1	1/1	1/1	1/1	1/1	1/1	1/1	1/1	1/1	1/1	1/1	1/1	0/0	0/0
member	44067	-	-	-	-	-	P91853	cellular processes and signaling	Posttranslational modification, protein turnover, chaperones	412MF	Belongs to the ubiquitin-conjugating enzyme family	6239.F26H9.7	Eukaryota	Nematoda	Chromadorea	Rhabditida	Rhabditidae	Caenorhabditis	Caenorhabditis elegans	unclassified	unclassified
group	44068	1	-	-	-	-	P91875	information storage and processing	Transcription	45PIU	DNA-dependent RNA polymerase catalyzes the transcription of DNA into RNA using the four ribonucleoside triphosphates as substrates	7227.FBpp0086640	Eukaryota	Arthropoda	Insecta	Diptera	Drosophilidae	Drosophila	Drosophila melanogaster	unclassified	unclassified	0.1	-	0.1	-	0.0	-	0.0	-	1/1	1/1	1/1	1/1	1/1	1/1	1/1	1/1	1/1	1/1	1/1	1/1	0/0	0/0
member	44068	-	-	-	-	-	P91875	information storage and processing	Transcription	45PIU	DNA-dependent RNA polymerase catalyzes the transcription of DNA into RNA using the four ribonucleoside triphosphates as substrates	7227.FBpp0086640	Eukaryota	Arthropoda	Insecta	Diptera	Drosophilidae	Drosophila	Drosophila melanogaster	unclassified	unclassified
group	44069	1	-	-	-	-	P91883	cellular processes and signaling	Posttranslational modification, protein turnover, chaperones	41X1P	activity. It is involved in the biological process described with oxidation-reduction process	32264.tetur08g00400.1	Eukaryota	Platyhelminthes	Trematoda	Plagiorchiida	Fasciolidae	Fasciola	Fasciola hepatica	unclassified	unclassified	0.1	-	0.1	-	0.0	-	0.0	-	1/1	1/1	1/1	1/1	1/1	1/1	1/1	1/1	1/1	1/1	1/1	1/1	0/0	0/0
member	44069	-	-	-	-	-	P91883	cellular processes and signaling	Posttranslational modification, protein turnover, chaperones	41X1P	activity. It is involved in the biological process described with oxidation-reduction process	32264.tetur08g00400.1	Eukaryota	Platyhelminthes	Trematoda	Plagiorchiida	Fasciolidae	Fasciola	Fasciola hepatica	unclassified	unclassified
group	44070	1	-	-	-	-	P94500	unclassified	unclassified	unclassified	unclassified	unclassified	Bacteria	Firmicutes	Bacilli	Bacillales	Bacillaceae	Bacillus	various	unclassified	unclassified	0.1	-	0.1	-	0.0	-	0.0	-	0/0	0/0	0/0	0/0	0/0	1/1	1/1	1/1	1/1	1/1	1/1	1/1	0/0	0/0
member	44070	-	-	-	-	-	P94500	unclassified	unclassified	unclassified	unclassified	unclassified	Bacteria	Firmicutes	Bacilli	Bacillales	Bacillaceae	Bacillus	Bacillus subtilis	unclassified	unclassified
member	44070	-	-	-	-	-	P94500	-	-	-	-	-	Bacteria	Firmicutes	Bacilli	Bacillales	Bacillaceae	Bacillus	unclassified	-	-
group	44071	1	-	-	-	-	P94681	metabolism	various	1K1AC	Catalyzes the first of the two reduction steps in the elongation cycle of fatty acid synthesis	1218084.BBJK01000055_gene4306	Bacteria	Proteobacteria	Betaproteobacteria	Burkholderiales	various	various	various	unclassified	unclassified	0.1	-	0.1	-	0.0	-	0.0	-	1/1	1/1	1/1	1/1	1/1	1/1	1/1	1/1	1/1	1/1	1/1	1/1	0/0	0/0
member	44071	-	-	-	-	-	P94681	metabolism	Lipid transport and metabolism	1K1AC	Catalyzes the first of the two reduction steps in the elongation cycle of fatty acid synthesis	1218084.BBJK01000055_gene4306	Bacteria	Proteobacteria	Betaproteobacteria	Burkholderiales	Burkholderiaceae	unclassified	Burkholderiaceae bacterium	unclassified	unclassified
member	44071	-	-	-	-	-	P94681	metabolism	Secondary metabolites biosynthesis, transport and catabolism	1K1AC	Catalyzes the first of the two reduction steps in the elongation cycle of fatty acid synthesis	1218084.BBJK01000055_gene4306	Bacteria	Proteobacteria	Betaproteobacteria	Burkholderiales	Comamonadaceae	Comamonas	Comamonas testosteroni	-	-
group	44072	1	-	-	-	-	P94939	metabolism	Carbohydrate transport and metabolism	2329W	Belongs to the pyruvate kinase family	262316.MAP_1310	Bacteria	Actinobacteria	Actinomycetia	Corynebacteriales	Mycobacteriaceae	Mycobacterium	Mycobacterium intracellulare	unclassified	unclassified	0.1	-	0.1	-	0.0	-	0.0	-	1/1	1/1	1/1	1/1	1/1	1/1	1/1	1/1	1/1	1/1	1/1	1/1	0/0	0/0
member	44072	-	-	-	-	-	P94939	metabolism	Carbohydrate transport and metabolism	2329W	Belongs to the pyruvate kinase family	262316.MAP_1310	Bacteria	Actinobacteria	Actinomycetia	Corynebacteriales	Mycobacteriaceae	Mycobacterium	Mycobacterium intracellulare	unclassified	unclassified
group	44073	1	-	-	-	-	P95746	metabolism	Secondary metabolites biosynthesis, transport and catabolism	2IIEP	antibiotic biosynthetic process	1906.SFRA_32290	Bacteria	Actinobacteria	Actinomycetia	Streptomycetales	Streptomycetaceae	Streptomyces	various	unclassified	unclassified	0.1	-	0.1	-	0.0	-	0.0	-	1/1	1/1	1/1	1/1	1/1	1/1	1/1	1/1	1/1	1/1	1/1	1/1	0/0	0/0
member	44073	-	-	-	-	-	P95746	metabolism	Secondary metabolites biosynthesis, transport and catabolism	2IIEP	antibiotic biosynthetic process	1906.SFRA_32290	Bacteria	Actinobacteria	Actinomycetia	Streptomycetales	Streptomycetaceae	Streptomyces	Streptomyces fradiae	unclassified	unclassified
member	44073	-	-	-	-	-	P95746	-	-	-	-	-	Bacteria	Actinobacteria	Actinomycetia	Streptomycetales	Streptomycetaceae	Streptomyces	unclassified	-	-
group	44074	2	478	478	100.0	100.0	P95836;Q5MZI0	cellular processes and signaling	Cell wall/membrane/envelope biogenesis	1GYHS	Belongs to the MurCDEF family	1140.Synpcc7942_1741	Bacteria	Cyanobacteria	unclassified	various	various	various	various	unclassified	unclassified	0.1	-	0.1	-	0.0	-	0.0	-	2/2	2/2	2/2	2/2	2/2	2/2	2/2	2/2	2/2	2/2	2/2	2/2	0/0	0/0
member	44074	-	-	-	-	-	P95836	cellular processes and signaling	Cell wall/membrane/envelope biogenesis	1GYHS	Belongs to the MurCDEF family	1140.Synpcc7942_1741	Bacteria	Cyanobacteria	unclassified	Synechococcales	Synechococcaceae	Synechococcus	Synechococcus elongatus	unclassified	unclassified
member	44074	-	-	-	-	-	P95836	-	-	-	-	-	Bacteria	Cyanobacteria	unclassified	Synechococcales	Synechococcaceae	Synechococcus	Synechococcus sp. UTEX 2973	-	-
member	44074	-	-	-	-	-	P95836	-	-	-	-	-	Bacteria	Cyanobacteria	unclassified	Synechococcales	Synechococcaceae	Synechococcus	unclassified	-	-
member	44074	-	-	-	-	-	Q5MZI0	cellular processes and signaling	Cell wall/membrane/envelope biogenesis	1GYHS	Belongs to the MurCDEF family	1140.Synpcc7942_1741	Bacteria	Cyanobacteria	unclassified	Synechococcales	Synechococcaceae	Synechococcus	Synechococcus elongatus	unclassified	unclassified
member	44074	-	-	-	-	-	Q5MZI0	-	-	-	-	-	Bacteria	Cyanobacteria	unclassified	Synechococcales	Synechococcaceae	Synechococcus	Synechococcus sp. UTEX 2973	-	-
member	44074	-	-	-	-	-	Q5MZI0	-	-	-	-	-	Bacteria	Cyanobacteria	unclassified	Synechococcales	Synechococcaceae	Synechococcus	unclassified	-	-
group	44075	1	-	-	-	-	P95979	information storage and processing	Replication, recombination and repair	2XPM8	TIGRFAM DNA polymerase (pol2)	273057.SSO0081	Archaea	Crenarchaeota	Thermoprotei	Sulfolobales	Sulfolobaceae	Saccharolobus	Saccharolobus solfataricus	unclassified	unclassified	0.1	-	0.1	-	0.0	-	0.0	-	1/1	1/1	1/1	1/1	1/1	1/1	1/1	1/1	1/1	1/1	1/1	1/1	0/0	0/0
member	44075	-	-	-	-	-	P95979	information storage and processing	Replication, recombination and repair	2XPM8	TIGRFAM DNA polymerase (pol2)	273057.SSO0081	Archaea	Crenarchaeota	Thermoprotei	Sulfolobales	Sulfolobaceae	Saccharolobus	Saccharolobus solfataricus	unclassified	unclassified
group	44076	1	-	-	-	-	P96086	cellular processes and signaling	Posttranslational modification, protein turnover, chaperones	241Y8	Degrades oligopeptides	273075.Ta1490	Archaea	Candidatus Thermoplasmatota	Thermoplasmata	Thermoplasmatales	Thermoplasmataceae	Thermoplasma	Thermoplasma acidophilum	oligogalacturonate lyase / oligogalacturonide lyase (EC 4.2.2.6)	PL22	0.1	-	0.1	-	0.0	-	0.0	-	1/1	1/1	1/1	1/1	1/1	1/1	1/1	1/1	1/1	1/1	1/1	1/1	1/1	1/1
member	44076	-	-	-	-	-	P96086	cellular processes and signaling	Posttranslational modification, protein turnover, chaperones	241Y8	Degrades oligopeptides	273075.Ta1490	Archaea	Candidatus Thermoplasmatota	Thermoplasmata	Thermoplasmatales	Thermoplasmataceae	Thermoplasma	Thermoplasma acidophilum	oligogalacturonate lyase / oligogalacturonide lyase (EC 4.2.2.6)	PL22
group	44077	1	-	-	-	-	P96105	metabolism	Carbohydrate transport and metabolism	COG3661	alpha-glucuronidase activity	243274.THEMA_04530	Bacteria	Thermotogae	Thermotogae	Thermotogales	Thermotogaceae	Thermotoga	Thermotoga maritima	endo-beta-N-acetylglucosaminidase cleaving GlcNAc-beta-1,2-Man (EC 3.2.1.-)	GH163	0.1	-	0.1	-	0.0	-	0.0	-	1/1	1/1	1/1	1/1	1/1	1/1	1/1	1/1	1/1	1/1	1/1	1/1	1/1	1/1
member	44077	-	-	-	-	-	P96105	metabolism	Carbohydrate transport and metabolism	COG3661	alpha-glucuronidase activity	243274.THEMA_04530	Bacteria	Thermotogae	Thermotogae	Thermotogales	Thermotogaceae	Thermotoga	Thermotoga maritima	endo-beta-N-acetylglucosaminidase cleaving GlcNAc-beta-1,2-Man (EC 3.2.1.-)	GH163
group	44078	1	-	-	-	-	P97386	information storage and processing	Replication, recombination and repair	4PXGB	DNA ligase 3 BRCT domain	10090.ENSMUSP00000090525	Eukaryota	Chordata	Mammalia	Rodentia	Muridae	Mus	Mus musculus	unclassified	unclassified	0.1	-	0.1	-	0.0	-	0.0	-	1/1	1/1	1/1	1/1	1/1	1/1	1/1	1/1	1/1	1/1	1/1	1/1	0/0	0/0
member	44078	-	-	-	-	-	P97386	information storage and processing	Replication, recombination and repair	4PXGB	DNA ligase 3 BRCT domain	10090.ENSMUSP00000090525	Eukaryota	Chordata	Mammalia	Rodentia	Muridae	Mus	Mus musculus	unclassified	unclassified
group	44079	1	-	-	-	-	P97412	cellular processes and signaling	various	4PSGV	Lysosomal-trafficking regulator	10090.ENSMUSP00000106188	Eukaryota	Chordata	Mammalia	Rodentia	Muridae	Mus	Mus musculus	unclassified	unclassified	0.1	-	0.1	-	0.0	-	0.0	-	1/1	1/1	1/1	1/1	1/1	1/1	1/1	1/1	1/1	1/1	1/1	1/1	0/0	0/0
member	44079	-	-	-	-	-	P97412	cellular processes and signaling	Intracellular trafficking, secretion, and vesicular transport	4PSGV	Lysosomal-trafficking regulator	10090.ENSMUSP00000106188	Eukaryota	Chordata	Mammalia	Rodentia	Muridae	Mus	Mus musculus	unclassified	unclassified
member	44079	-	-	-	-	-	P97412	cellular processes and signaling	Signal transduction mechanisms	4PSGV	Lysosomal-trafficking regulator	10090.ENSMUSP00000106188	-	-	-	-	-	-	-	-	-
group	44080	1	-	-	-	-	P97770	information storage and processing	Translation, ribosomal structure and biogenesis	4PTI3	THUMP domain-containing protein 3	10090.ENSMUSP00000032398	Eukaryota	Chordata	Mammalia	Rodentia	Muridae	Mus	Mus musculus	unclassified	unclassified	0.1	-	0.1	-	0.0	-	0.0	-	1/1	1/1	1/1	1/1	1/1	1/1	1/1	1/1	1/1	1/1	1/1	1/1	0/0	0/0
member	44080	-	-	-	-	-	P97770	information storage and processing	Translation, ribosomal structure and biogenesis	4PTI3	THUMP domain-containing protein 3	10090.ENSMUSP00000032398	Eukaryota	Chordata	Mammalia	Rodentia	Muridae	Mus	Mus musculus	unclassified	unclassified
group	44081	1	-	-	-	-	P98105	cellular processes and signaling	Signal transduction mechanisms	4Q40W	leukocyte migration	10116.ENSRNOP00000068171	Eukaryota	Chordata	Mammalia	Rodentia	Muridae	Rattus	Rattus norvegicus	unclassified	unclassified	0.1	-	0.1	-	0.0	-	0.0	-	1/1	1/1	1/1	1/1	1/1	1/1	1/1	1/1	1/1	1/1	1/1	1/1	0/0	0/0
member	44081	-	-	-	-	-	P98105	cellular processes and signaling	Signal transduction mechanisms	4Q40W	leukocyte migration	10116.ENSRNOP00000068171	Eukaryota	Chordata	Mammalia	Rodentia	Muridae	Rattus	Rattus norvegicus	unclassified	unclassified
group	44082	2	391	391	100.0	100.0	P9WHZ8;P9WHZ9	cellular processes and signaling	Cell motility	236T6	PPE family	419947.MRA_2376	Bacteria	Actinobacteria	Actinomycetia	Corynebacteriales	Mycobacteriaceae	Mycobacterium	various	unclassified	unclassified	0.1	-	0.1	-	0.0001516990291262	-	0.0001516990291262	-	2/2	2/2	2/2	2/2	2/2	2/2	2/2	2/2	2/2	2/2	2/2	2/2	0/0	0/0
member	44082	-	-	-	-	-	P9WHZ8	cellular processes and signaling	Cell motility	236T6	PPE family	419947.MRA_2376	Bacteria	Actinobacteria	Actinomycetia	Corynebacteriales	Mycobacteriaceae	Mycobacterium	Mycobacterium tuberculosis	unclassified	unclassified
member	44082	-	-	-	-	-	P9WHZ8	-	-	-	-	-	Bacteria	Actinobacteria	Actinomycetia	Corynebacteriales	Mycobacteriaceae	Mycobacterium	unclassified	-	-
member	44082	-	-	-	-	-	P9WHZ9	cellular processes and signaling	Cell motility	236T6	PPE family	419947.MRA_2376	Bacteria	Actinobacteria	Actinomycetia	Corynebacteriales	Mycobacteriaceae	Mycobacterium	Mycobacterium tuberculosis	unclassified	unclassified
member	44082	-	-	-	-	-	P9WHZ9	-	-	-	-	-	Bacteria	Actinobacteria	Actinomycetia	Corynebacteriales	Mycobacteriaceae	Mycobacterium	unclassified	-	-
group	44083	2	234	234	100.0	100.0	P9WMD8;P9WMD9	information storage and processing	Transcription	233Y6	Transcriptional regulator	419947.MRA_0479	Bacteria	Actinobacteria	Actinomycetia	Corynebacteriales	Mycobacteriaceae	Mycobacterium	various	unclassified	unclassified	0.1	-	0.1	-	0.0	-	0.0	-	2/2	2/2	2/2	2/2	2/2	2/2	2/2	2/2	2/2	2/2	2/2	2/2	0/0	0/0
member	44083	-	-	-	-	-	P9WMD8	information storage and processing	Transcription	233Y6	Transcriptional regulator	419947.MRA_0479	Bacteria	Actinobacteria	Actinomycetia	Corynebacteriales	Mycobacteriaceae	Mycobacterium	Mycobacterium tuberculosis	unclassified	unclassified
member	44083	-	-	-	-	-	P9WMD8	-	-	-	-	-	Bacteria	Actinobacteria	Actinomycetia	Corynebacteriales	Mycobacteriaceae	Mycobacterium	unclassified	-	-
member	44083	-	-	-	-	-	P9WMD9	information storage and processing	Transcription	233Y6	Transcriptional regulator	419947.MRA_0479	Bacteria	Actinobacteria	Actinomycetia	Corynebacteriales	Mycobacteriaceae	Mycobacterium	Mycobacterium tuberculosis	unclassified	unclassified
member	44083	-	-	-	-	-	P9WMD9	-	-	-	-	-	Bacteria	Actinobacteria	Actinomycetia	Corynebacteriales	Mycobacteriaceae	Mycobacterium	unclassified	-	-
group	44084	1	-	-	-	-	P9WPP2	metabolism	Secondary metabolites biosynthesis, transport and catabolism	232KS	cytochrome p450	419947.MRA_2286	Bacteria	Actinobacteria	Actinomycetia	Corynebacteriales	Mycobacteriaceae	Mycobacterium	Mycobacterium tuberculosis	unclassified	unclassified	0.1	-	0.1	-	0.0	-	0.0	-	1/1	1/1	1/1	1/1	1/1	1/1	1/1	1/1	1/1	1/1	1/1	1/1	0/0	0/0
member	44084	-	-	-	-	-	P9WPP2	metabolism	Secondary metabolites biosynthesis, transport and catabolism	232KS	cytochrome p450	419947.MRA_2286	Bacteria	Actinobacteria	Actinomycetia	Corynebacteriales	Mycobacteriaceae	Mycobacterium	Mycobacterium tuberculosis	unclassified	unclassified
group	44085	1	-	-	-	-	Q00022	poorly characterized	Function unknown	22AF5	lectin related to XCL of Xerocomus chrysenteron	5341.XP_007331070.1	Eukaryota	Basidiomycota	Agaricomycetes	Agaricales	Agaricaceae	Agaricus	Agaricus bisporus	unclassified	unclassified	0.1	-	0.1	-	0.0	-	0.0	-	1/1	1/1	1/1	1/1	1/1	1/1	1/1	1/1	1/1	1/1	1/1	1/1	0/0	0/0
member	44085	-	-	-	-	-	Q00022	poorly characterized	Function unknown	22AF5	lectin related to XCL of Xerocomus chrysenteron	5341.XP_007331070.1	Eukaryota	Basidiomycota	Agaricomycetes	Agaricales	Agaricaceae	Agaricus	Agaricus bisporus	unclassified	unclassified
group	44086	1	-	-	-	-	Q00179	cellular processes and signaling	Intracellular trafficking, secretion, and vesicular transport	3S40N	Binds to the signal sequence of presecretory protein when they emerge from the ribosomes and transfers them to TRAM (translocating chain-associating membrane protein)	5061.CADANGAP00008025	Eukaryota	Ascomycota	Eurotiomycetes	Eurotiales	Aspergillaceae	Aspergillus	Aspergillus niger	unclassified	unclassified	0.1	-	0.1	-	0.0	-	0.0	-	1/1	1/1	1/1	1/1	1/1	1/1	1/1	1/1	1/1	1/1	1/1	1/1	0/0	0/0
member	44086	-	-	-	-	-	Q00179	cellular processes and signaling	Intracellular trafficking, secretion, and vesicular transport	3S40N	Binds to the signal sequence of presecretory protein when they emerge from the ribosomes and transfers them to TRAM (translocating chain-associating membrane protein)	5061.CADANGAP00008025	Eukaryota	Ascomycota	Eurotiomycetes	Eurotiales	Aspergillaceae	Aspergillus	Aspergillus niger	unclassified	unclassified
group	44087	1	-	-	-	-	Q00186	poorly characterized	Function unknown	2VSU3	Transcriptional activator TraM	339670.Bamb_6607	various	various	various	various	various	various	various	unclassified	unclassified	0.1	-	0.1	-	0.0	-	0.0	-	1/1	1/1	1/1	1/1	1/1	1/1	1/1	1/1	1/1	1/1	1/1	1/1	0/0	0/0
member	44087	-	-	-	-	-	Q00186	poorly characterized	Function unknown	2VSU3	Transcriptional activator TraM	339670.Bamb_6607	Bacteria	Proteobacteria	Alphaproteobacteria	Hyphomicrobiales	Rhizobiaceae	unclassified	Rhizobiaceae bacterium LC148	unclassified	unclassified
member	44087	-	-	-	-	-	Q00186	-	-	-	-	-	Bacteria	Proteobacteria	Gammaproteobacteria	Enterobacterales	Enterobacteriaceae	Escherichia	Escherichia coli	-	-
member	44087	-	-	-	-	-	Q00186	-	-	-	-	-	Bacteria	Proteobacteria	unclassified	unclassified	unclassified	unclassified	unclassified	-	-
member	44087	-	-	-	-	-	Q00186	-	-	-	-	-	Bacteria	unclassified	unclassified	unclassified	unclassified	unclassified	uncultured bacterium	-	-
member	44087	-	-	-	-	-	Q00186	-	-	-	-	-	unclassified	unclassified	unclassified	unclassified	unclassified	unclassified	Birmingham IncP-alpha plasmid	-	-
member	44087	-	-	-	-	-	Q00186	-	-	-	-	-	unclassified	unclassified	unclassified	unclassified	unclassified	unclassified	Cloning vector pKS800	-	-
member	44087	-	-	-	-	-	Q00186	-	-	-	-	-	unclassified	unclassified	unclassified	unclassified	unclassified	unclassified	Cloning vector pLAFR	-	-
member	44087	-	-	-	-	-	Q00186	-	-	-	-	-	unclassified	unclassified	unclassified	unclassified	unclassified	unclassified	Cloning vector pRK310	-	-
member	44087	-	-	-	-	-	Q00186	-	-	-	-	-	unclassified	unclassified	unclassified	unclassified	unclassified	unclassified	Cloning vector pTRANS	-	-
member	44087	-	-	-	-	-	Q00186	-	-	-	-	-	unclassified	unclassified	unclassified	unclassified	unclassified	unclassified	Helper vector pRH210	-	-
member	44087	-	-	-	-	-	Q00186	-	-	-	-	-	unclassified	unclassified	unclassified	unclassified	unclassified	unclassified	Helper vector pRH220	-	-
member	44087	-	-	-	-	-	Q00186	-	-	-	-	-	unclassified	unclassified	unclassified	unclassified	unclassified	unclassified	Integration vector pJK202	-	-
member	44087	-	-	-	-	-	Q00186	-	-	-	-	-	unclassified	unclassified	unclassified	unclassified	unclassified	unclassified	synthetic construct	-	-
group	44088	1	-	-	-	-	Q00329	various	various	271W9	NmrA-like family	1408254.T458_04960	Bacteria	Proteobacteria	Gammaproteobacteria	Enterobacterales	Enterobacteriaceae	Salmonella	various	unclassified	unclassified	0.1	-	0.1	-	0.0	-	0.0	-	1/1	1/1	1/1	1/1	1/1	1/1	1/1	1/1	1/1	1/1	1/1	1/1	0/0	0/0
member	44088	-	-	-	-	-	Q00329	cellular processes and signaling	Cell wall/membrane/envelope biogenesis	271W9	NmrA-like family	1408254.T458_04960	Bacteria	Proteobacteria	Gammaproteobacteria	Enterobacterales	Enterobacteriaceae	Salmonella	Salmonella enterica	unclassified	unclassified
member	44088	-	-	-	-	-	Q00329	metabolism	Carbohydrate transport and metabolism	271W9	NmrA-like family	1408254.T458_04960	Bacteria	Proteobacteria	Gammaproteobacteria	Enterobacterales	Enterobacteriaceae	Salmonella	unclassified	-	-
group	44089	1	-	-	-	-	Q00951	metabolism	Secondary metabolites biosynthesis, transport and catabolism	1Y8PQ	RTX toxins and related Ca2 -binding proteins	696748.ASU2_01880	Bacteria	Proteobacteria	Gammaproteobacteria	Pasteurellales	Pasteurellaceae	Actinobacillus	Actinobacillus suis	unclassified	unclassified	0.1	-	0.1	-	0.0	-	0.0	-	1/1	1/1	1/1	1/1	1/1	1/1	1/1	1/1	1/1	1/1	1/1	1/1	0/0	0/0
member	44089	-	-	-	-	-	Q00951	metabolism	Secondary metabolites biosynthesis, transport and catabolism	1Y8PQ	RTX toxins and related Ca2 -binding proteins	696748.ASU2_01880	Bacteria	Proteobacteria	Gammaproteobacteria	Pasteurellales	Pasteurellaceae	Actinobacillus	Actinobacillus suis	unclassified	unclassified
group	44090	1	-	-	-	-	Q00U99	unclassified	unclassified	unclassified	unclassified	unclassified	Eukaryota	Chlorophyta	Mamiellophyceae	Mamiellales	Bathycoccaceae	Ostreococcus	Ostreococcus tauri	unclassified	unclassified	0.1	-	0.1	-	0.0	-	0.0	-	0/0	0/0	0/0	0/0	0/0	1/1	1/1	1/1	1/1	1/1	1/1	1/1	0/0	0/0
member	44090	-	-	-	-	-	Q00U99	unclassified	unclassified	unclassified	unclassified	unclassified	Eukaryota	Chlorophyta	Mamiellophyceae	Mamiellales	Bathycoccaceae	Ostreococcus	Ostreococcus tauri	unclassified	unclassified
group	44091	1	-	-	-	-	Q01521	information storage and processing	various	3RZ5U	DNA-dependent RNA polymerase catalyzes the transcription of DNA into RNA using the four ribonucleoside triphosphates as substrates	113608.XP_003685109.1	Eukaryota	Ascomycota	Sordariomycetes	Sordariales	Podosporaceae	Podospora	Podospora anserina	unclassified	unclassified	0.1	-	0.1	-	0.0	-	0.0	-	1/1	1/1	1/1	1/1	1/1	1/1	1/1	1/1	1/1	1/1	1/1	1/1	0/0	0/0
member	44091	-	-	-	-	-	Q01521	information storage and processing	Replication, recombination and repair	3RZ5U	DNA-dependent RNA polymerase catalyzes the transcription of DNA into RNA using the four ribonucleoside triphosphates as substrates	113608.XP_003685109.1	Eukaryota	Ascomycota	Sordariomycetes	Sordariales	Podosporaceae	Podospora	Podospora anserina	unclassified	unclassified
member	44091	-	-	-	-	-	Q01521	information storage and processing	Transcription	3RZ5U	DNA-dependent RNA polymerase catalyzes the transcription of DNA into RNA using the four ribonucleoside triphosphates as substrates	113608.XP_003685109.1	-	-	-	-	-	-	-	-	-
group	44092	1	-	-	-	-	Q01583	various	various	45QK3	It is involved in the biological process described with	7227.FBpp0300813	Eukaryota	Arthropoda	Insecta	Diptera	Drosophilidae	Drosophila	Drosophila melanogaster	unclassified	unclassified	0.1	-	0.1	-	0.0	-	0.0	-	1/1	1/1	1/1	1/1	1/1	1/1	1/1	1/1	1/1	1/1	1/1	1/1	0/0	0/0
member	44092	-	-	-	-	-	Q01583	cellular processes and signaling	Signal transduction mechanisms	45QK3	It is involved in the biological process described with	7227.FBpp0300813	Eukaryota	Arthropoda	Insecta	Diptera	Drosophilidae	Drosophila	Drosophila melanogaster	unclassified	unclassified
member	44092	-	-	-	-	-	Q01583	metabolism	Lipid transport and metabolism	45QK3	It is involved in the biological process described with	7227.FBpp0300813	-	-	-	-	-	-	-	-	-
group	44093	1	-	-	-	-	Q01879	information storage and processing	Chromatin structure and dynamics	47BXR	Control of topological states of DNA by transient breakage and subsequent rejoining of DNA strands. Topoisomerase II makes double-strand breaks	4929.XP_001483297.1	Eukaryota	Ascomycota	Saccharomycetes	Saccharomycetales	Debaryomycetaceae	Meyerozyma	Meyerozyma guilliermondii	unclassified	unclassified	0.1	-	0.1	-	0.0	-	0.0	-	1/1	1/1	1/1	1/1	1/1	1/1	1/1	1/1	1/1	1/1	1/1	1/1	0/0	0/0
member	44093	-	-	-	-	-	Q01879	information storage and processing	Chromatin structure and dynamics	47BXR	Control of topological states of DNA by transient breakage and subsequent rejoining of DNA strands. Topoisomerase II makes double-strand breaks	4929.XP_001483297.1	Eukaryota	Ascomycota	Saccharomycetes	Saccharomycetales	Debaryomycetaceae	Meyerozyma	Meyerozyma guilliermondii	unclassified	unclassified
group	44094	1	-	-	-	-	Q01Y83	metabolism	Nucleotide transport and metabolism	3Y2T7	Belongs to the phosphoglycerate kinase family	234267.Acid_4421	Bacteria	Acidobacteria	Acidobacteriia	Bryobacterales	Solibacteraceae	Candidatus Solibacter	Candidatus Solibacter usitatus	unclassified	unclassified	0.1	-	0.1	-	0.0	-	0.0	-	1/1	1/1	1/1	1/1	1/1	1/1	1/1	1/1	1/1	1/1	1/1	1/1	0/0	0/0
member	44094	-	-	-	-	-	Q01Y83	metabolism	Nucleotide transport and metabolism	3Y2T7	Belongs to the phosphoglycerate kinase family	234267.Acid_4421	Bacteria	Acidobacteria	Acidobacteriia	Bryobacterales	Solibacteraceae	Candidatus Solibacter	Candidatus Solibacter usitatus	unclassified	unclassified
group	44095	1	-	-	-	-	Q01ZR8	metabolism	Energy production and conversion	3Y371	NDH-1 shuttles electrons from NADH, via FMN and iron- sulfur (Fe-S) centers, to quinones in the respiratory chain. The immediate electron acceptor for the enzyme in this species is believed to be ubiquinone. Couples the redox reaction to proton translocation (for every two electrons transferred, four hydrogen ions are translocated across the cytoplasmic membrane), and thus conserves the redox energy in a proton gradient	234267.Acid_3879	Bacteria	Acidobacteria	Acidobacteriia	Bryobacterales	Solibacteraceae	Candidatus Solibacter	Candidatus Solibacter usitatus	unclassified	unclassified	0.1	-	0.1	-	0.0	-	0.0	-	1/1	1/1	1/1	1/1	1/1	1/1	1/1	1/1	1/1	1/1	1/1	1/1	0/0	0/0
member	44095	-	-	-	-	-	Q01ZR8	metabolism	Energy production and conversion	3Y371	NDH-1 shuttles electrons from NADH, via FMN and iron- sulfur (Fe-S) centers, to quinones in the respiratory chain. The immediate electron acceptor for the enzyme in this species is believed to be ubiquinone. Couples the redox reaction to proton translocation (for every two electrons transferred, four hydrogen ions are translocated across the cytoplasmic membrane), and thus conserves the redox energy in a proton gradient	234267.Acid_3879	Bacteria	Acidobacteria	Acidobacteriia	Bryobacterales	Solibacteraceae	Candidatus Solibacter	Candidatus Solibacter usitatus	unclassified	unclassified
group	44096	1	-	-	-	-	Q02004	poorly characterized	Function unknown	4R0T9	Nairovirus M polyprotein-like	194540.D0PRM8_9VIRU	Viruses	Negarnaviricota	Ellioviricetes	Bunyavirales	Nairoviridae	Orthonairovirus	Dugbe orthonairovirus	unclassified	unclassified	0.1	-	0.1	-	0.0	-	0.0	-	1/1	1/1	1/1	1/1	1/1	1/1	1/1	1/1	1/1	1/1	1/1	1/1	0/0	0/0
member	44096	-	-	-	-	-	Q02004	poorly characterized	Function unknown	4R0T9	Nairovirus M polyprotein-like	194540.D0PRM8_9VIRU	Viruses	Negarnaviricota	Ellioviricetes	Bunyavirales	Nairoviridae	Orthonairovirus	Dugbe orthonairovirus	unclassified	unclassified
group	44097	1	-	-	-	-	Q02051	poorly characterized	Function unknown	4QWI4	L1 (late) protein	10609.VL1_HPV25	Viruses	Cossaviricota	Papovaviricetes	Zurhausenvirales	Papillomaviridae	Betapapillomavirus	Betapapillomavirus 1	unclassified	unclassified	0.1	-	0.1	-	0.0	-	0.0	-	1/1	1/1	1/1	1/1	1/1	1/1	1/1	1/1	1/1	1/1	1/1	1/1	0/0	0/0
member	44097	-	-	-	-	-	Q02051	poorly characterized	Function unknown	4QWI4	L1 (late) protein	10609.VL1_HPV25	Viruses	Cossaviricota	Papovaviricetes	Zurhausenvirales	Papillomaviridae	Betapapillomavirus	Betapapillomavirus 1	unclassified	unclassified
group	44098	1	-	-	-	-	Q02096	metabolism	Carbohydrate transport and metabolism	3GAC8	Polygalacturonase	13333.ERN00872	Eukaryota	Streptophyta	Magnoliopsida	Laurales	Lauraceae	Persea	Persea americana	mycodextranase (EC 3.2.1.61); alpha-1,3-glucanase (EC 3.2.1.59)	GH87	0.1	-	0.1	-	0.0	-	0.0	-	1/1	1/1	1/1	1/1	1/1	1/1	1/1	1/1	1/1	1/1	1/1	1/1	1/1	1/1
member	44098	-	-	-	-	-	Q02096	metabolism	Carbohydrate transport and metabolism	3GAC8	Polygalacturonase	13333.ERN00872	Eukaryota	Streptophyta	Magnoliopsida	Laurales	Lauraceae	Persea	Persea americana	mycodextranase (EC 3.2.1.61); alpha-1,3-glucanase (EC 3.2.1.59)	GH87
group	44099	1	-	-	-	-	Q02173	cellular processes and signaling	Cytoskeleton	4GPQ2	Immunoglobulin like	9031.ENSGALP00000026310	Eukaryota	Chordata	Aves	Galliformes	Phasianidae	Gallus	Gallus gallus	unclassified	unclassified	0.1	-	0.1	-	0.0	-	0.0	-	1/1	1/1	1/1	1/1	1/1	1/1	1/1	1/1	1/1	1/1	1/1	1/1	0/0	0/0
member	44099	-	-	-	-	-	Q02173	cellular processes and signaling	Cytoskeleton	4GPQ2	Immunoglobulin like	9031.ENSGALP00000026310	Eukaryota	Chordata	Aves	Galliformes	Phasianidae	Gallus	Gallus gallus	unclassified	unclassified
group	44100	5	137	137	82.48	100.0	Q02368;Q0MQE2;Q0MQE3;Q0MQE4;Q9CR61	metabolism	Energy production and conversion	4N6K7	NADH dehydrogenase (ubiquinone) activity	9598.ENSPTRP00000018081	Eukaryota	Chordata	Mammalia	Primates	Hominidae	Pan	Pan troglodytes	unclassified	unclassified	0.1	-	0.1	-	0.0	-	0.0	-	5/5	5/5	3/5	3/5	3/5	5/5	5/5	5/5	3/5	3/5	3/5	3/5	0/0	0/0
member	44100	-	-	-	-	-	Q02368	metabolism	Energy production and conversion	4J5VD	NADH dehydrogenase (ubiquinone) 1 beta subcomplex	72004.XP_005888061.1	Eukaryota	Chordata	Mammalia	Artiodactyla	Bovidae	Bos	Bos indicus x Bos taurus	unclassified	unclassified
member	44100	-	-	-	-	-	Q02368	-	-	-	-	-	Eukaryota	Chordata	Mammalia	Artiodactyla	Bovidae	Bos	Bos mutus	-	-
member	44100	-	-	-	-	-	Q02368	-	-	-	-	-	Eukaryota	Chordata	Mammalia	Artiodactyla	Bovidae	Bos	Bos taurus	-	-
member	44100	-	-	-	-	-	Q0MQE2	metabolism	Energy production and conversion	4N6K7	NADH dehydrogenase (ubiquinone) activity	9598.ENSPTRP00000018081	Eukaryota	Chordata	Mammalia	Primates	Hominidae	Gorilla	Gorilla gorilla	unclassified	unclassified
member	44100	-	-	-	-	-	Q0MQE2	-	-	-	-	-	Eukaryota	Chordata	Mammalia	Primates	Hominidae	Pan	Pan paniscus	-	-
member	44100	-	-	-	-	-	Q0MQE2	-	-	-	-	-	Eukaryota	Chordata	Mammalia	Primates	Hominidae	Pan	Pan troglodytes	-	-
member	44100	-	-	-	-	-	Q0MQE2	-	-	-	-	-	Eukaryota	Chordata	Mammalia	Primates	Hominidae	Pongo	Pongo pygmaeus	-	-
member	44100	-	-	-	-	-	Q0MQE3	metabolism	Energy production and conversion	4N6K7	NADH dehydrogenase (ubiquinone) activity	9598.ENSPTRP00000018081	Eukaryota	Chordata	Mammalia	Primates	Hominidae	Gorilla	Gorilla gorilla	unclassified	unclassified
member	44100	-	-	-	-	-	Q0MQE3	-	-	-	-	-	Eukaryota	Chordata	Mammalia	Primates	Hominidae	Pan	Pan paniscus	-	-
member	44100	-	-	-	-	-	Q0MQE3	-	-	-	-	-	Eukaryota	Chordata	Mammalia	Primates	Hominidae	Pan	Pan troglodytes	-	-
member	44100	-	-	-	-	-	Q0MQE3	-	-	-	-	-	Eukaryota	Chordata	Mammalia	Primates	Hominidae	Pongo	Pongo pygmaeus	-	-
member	44100	-	-	-	-	-	Q0MQE4	metabolism	Energy production and conversion	4N6K7	NADH dehydrogenase (ubiquinone) activity	9598.ENSPTRP00000018081	Eukaryota	Chordata	Mammalia	Primates	Hominidae	Pan	Pan troglodytes	unclassified	unclassified
member	44100	-	-	-	-	-	Q9CR61	metabolism	Energy production and conversion	4Q5Q7	NADH-ubiquinone oxidoreductase B18 subunit (NDUFB7)	10090.ENSMUSP00000037341	Eukaryota	Chordata	Mammalia	Rodentia	Muridae	Mus	Mus musculus	unclassified	unclassified
group	44101	2	454	455	93.63	93.63	Q02915;Q83360	information storage and processing	Transcription	4R1NE	viral nucleocapsid	11142.NCAP_CVMA5	Viruses	Pisuviricota	Pisoniviricetes	Nidovirales	Coronaviridae	Betacoronavirus	Murine coronavirus	unclassified	unclassified	0.1	-	0.1	-	0.0	-	0.0	-	2/2	2/2	2/2	2/2	2/2	2/2	2/2	2/2	2/2	2/2	2/2	2/2	0/0	0/0
member	44101	-	-	-	-	-	Q02915	information storage and processing	Transcription	4R1NE	viral nucleocapsid	11142.NCAP_CVMA5	Viruses	Pisuviricota	Pisoniviricetes	Nidovirales	Coronaviridae	Betacoronavirus	Murine coronavirus	unclassified	unclassified
member	44101	-	-	-	-	-	Q83360	information storage and processing	Transcription	4R1NE	viral nucleocapsid	11142.NCAP_CVMA5	Viruses	Pisuviricota	Pisoniviricetes	Nidovirales	Coronaviridae	Betacoronavirus	Murine coronavirus	unclassified	unclassified
group	44102	1	-	-	-	-	Q03D60	cellular processes and signaling	Cell cycle control, cell division, chromosome partitioning	3F454	NAD-binding protein involved in the addition of a carboxymethylaminomethyl (cmnm) group at the wobble position (U34) of certain tRNAs, forming tRNA-cmnm(5)s(2)U34	278197.PEPE_1843	Bacteria	Firmicutes	Bacilli	Lactobacillales	Lactobacillaceae	Pediococcus	various	cellobiose dehydrogenase (EC 1.1.99.18); glucose 1-oxidase (EC 1.1.3.4); aryl alcohol oxidase (EC 1.1.3.7); alcohol oxidase (EC 1.1.3.13); pyranose oxidase (EC 1.1.3.10)	AA3	0.1	-	0.1	-	0.0	-	0.0	-	1/1	1/1	1/1	1/1	1/1	1/1	1/1	1/1	1/1	1/1	1/1	1/1	1/1	1/1
member	44102	-	-	-	-	-	Q03D60	cellular processes and signaling	Cell cycle control, cell division, chromosome partitioning	3F454	NAD-binding protein involved in the addition of a carboxymethylaminomethyl (cmnm) group at the wobble position (U34) of certain tRNAs, forming tRNA-cmnm(5)s(2)U34	278197.PEPE_1843	Bacteria	Firmicutes	Bacilli	Lactobacillales	Lactobacillaceae	Pediococcus	Pediococcus pentosaceus	cellobiose dehydrogenase (EC 1.1.99.18); glucose 1-oxidase (EC 1.1.3.4); aryl alcohol oxidase (EC 1.1.3.7); alcohol oxidase (EC 1.1.3.13); pyranose oxidase (EC 1.1.3.10)	AA3
member	44102	-	-	-	-	-	Q03D60	-	-	-	-	-	Bacteria	Firmicutes	Bacilli	Lactobacillales	Lactobacillaceae	Pediococcus	Pediococcus sp. EKM201D	-	-
member	44102	-	-	-	-	-	Q03D60	-	-	-	-	-	Bacteria	Firmicutes	Bacilli	Lactobacillales	Lactobacillaceae	Pediococcus	Pediococcus sp. EKM202D	-	-
member	44102	-	-	-	-	-	Q03D60	-	-	-	-	-	Bacteria	Firmicutes	Bacilli	Lactobacillales	Lactobacillaceae	Pediococcus	unclassified	-	-
group	44103	1	-	-	-	-	Q03DK0	metabolism	Inorganic ion transport and metabolism	3F49Y	H( )-stimulated, divalent metal cation uptake system	278197.PEPE_1701	Bacteria	Firmicutes	Bacilli	Lactobacillales	Lactobacillaceae	Pediococcus	various	unclassified	unclassified	0.1	-	0.1	-	0.0	-	0.0	-	1/1	1/1	1/1	1/1	1/1	1/1	1/1	1/1	1/1	1/1	1/1	1/1	0/0	0/0
member	44103	-	-	-	-	-	Q03DK0	metabolism	Inorganic ion transport and metabolism	3F49Y	H( )-stimulated, divalent metal cation uptake system	278197.PEPE_1701	Bacteria	Firmicutes	Bacilli	Lactobacillales	Lactobacillaceae	Pediococcus	Pediococcus pentosaceus	unclassified	unclassified
member	44103	-	-	-	-	-	Q03DK0	-	-	-	-	-	Bacteria	Firmicutes	Bacilli	Lactobacillales	Lactobacillaceae	Pediococcus	unclassified	-	-
group	44104	1	-	-	-	-	Q04552	metabolism	Secondary metabolites biosynthesis, transport and catabolism	3SQ7E	cytochrome p450	7091.BGIBMGA001573-TA	Eukaryota	Arthropoda	Insecta	Lepidoptera	Papilionidae	Papilio	Papilio polyxenes	unclassified	unclassified	0.1	-	0.1	-	0.0	-	0.0	-	1/1	1/1	1/1	1/1	1/1	1/1	1/1	1/1	1/1	1/1	1/1	1/1	0/0	0/0
member	44104	-	-	-	-	-	Q04552	metabolism	Secondary metabolites biosynthesis, transport and catabolism	3SQ7E	cytochrome p450	7091.BGIBMGA001573-TA	Eukaryota	Arthropoda	Insecta	Lepidoptera	Papilionidae	Papilio	Papilio polyxenes	unclassified	unclassified
group	44105	1	-	-	-	-	Q04554	metabolism	Coenzyme transport and metabolism	2I5YZ	NAD/NADP octopine/nopaline dehydrogenase, alpha-helical domain	1132441.KI519455_gene2929	various	various	various	various	various	various	various	unclassified	unclassified	0.1	-	0.1	-	0.0	-	0.0	-	1/1	1/1	1/1	1/1	1/1	1/1	1/1	1/1	1/1	1/1	1/1	1/1	0/0	0/0
member	44105	-	-	-	-	-	Q04554	metabolism	Coenzyme transport and metabolism	2I5YZ	NAD/NADP octopine/nopaline dehydrogenase, alpha-helical domain	1132441.KI519455_gene2929	Bacteria	Proteobacteria	Alphaproteobacteria	Hyphomicrobiales	Rhizobiaceae	Agrobacterium	Agrobacterium vitis	unclassified	unclassified
member	44105	-	-	-	-	-	Q04554	-	-	-	-	-	unclassified	unclassified	unclassified	unclassified	unclassified	unclassified	Plasmid pTiS4	-	-
group	44106	1	-	-	-	-	Q04730	information storage and processing	Replication, recombination and repair	1ZCV5	COG0122 3-methyladenine DNA glycosylase 8-oxoguanine DNA glycosylase	1423321.AS29_21620	Bacteria	Firmicutes	Bacilli	Bacillales	Bacillaceae	Geobacillus	Geobacillus stearothermophilus	unclassified	unclassified	0.1	-	0.1	-	0.0	-	0.0	-	1/1	1/1	1/1	1/1	1/1	1/1	1/1	1/1	1/1	1/1	1/1	1/1	0/0	0/0
member	44106	-	-	-	-	-	Q04730	information storage and processing	Replication, recombination and repair	1ZCV5	COG0122 3-methyladenine DNA glycosylase 8-oxoguanine DNA glycosylase	1423321.AS29_21620	Bacteria	Firmicutes	Bacilli	Bacillales	Bacillaceae	Geobacillus	Geobacillus stearothermophilus	unclassified	unclassified
group	44107	1	-	-	-	-	Q04GC3	information storage and processing	Translation, ribosomal structure and biogenesis	4AWK1	Peptide chain release factor 2 directs the termination of translation in response to the peptide chain termination codons UGA and UAA	203123.OEOE_0554	Bacteria	Firmicutes	Bacilli	Lactobacillales	Lactobacillaceae	Oenococcus	Oenococcus oeni	unclassified	unclassified	0.1	-	0.1	-	0.0	-	0.0	-	1/1	1/1	1/1	1/1	1/1	1/1	1/1	1/1	1/1	1/1	1/1	1/1	0/0	0/0
member	44107	-	-	-	-	-	Q04GC3	information storage and processing	Translation, ribosomal structure and biogenesis	4AWK1	Peptide chain release factor 2 directs the termination of translation in response to the peptide chain termination codons UGA and UAA	203123.OEOE_0554	Bacteria	Firmicutes	Bacilli	Lactobacillales	Lactobacillaceae	Oenococcus	Oenococcus oeni	unclassified	unclassified
group	44108	2	964	964	100.0	100.0	Q04PM7;Q055P8	metabolism	Amino acid transport and metabolism	1H6Y0	The glycine cleavage system catalyzes the degradation of glycine. The P protein binds the alpha-amino group of glycine through its pyridoxal phosphate cofactor	388467.A19Y_2493	Bacteria	Spirochaetes	Spirochaetia	Leptospirales	Leptospiraceae	Leptospira	Leptospira borgpetersenii	unclassified	unclassified	0.1	-	0.1	-	0.0	-	0.0	-	2/2	2/2	2/2	2/2	2/2	2/2	2/2	2/2	2/2	2/2	2/2	2/2	0/0	0/0
member	44108	-	-	-	-	-	Q04PM7	metabolism	Amino acid transport and metabolism	1H6Y0	The glycine cleavage system catalyzes the degradation of glycine. The P protein binds the alpha-amino group of glycine through its pyridoxal phosphate cofactor	388467.A19Y_2493	Bacteria	Spirochaetes	Spirochaetia	Leptospirales	Leptospiraceae	Leptospira	Leptospira borgpetersenii	unclassified	unclassified
member	44108	-	-	-	-	-	Q055P8	metabolism	Amino acid transport and metabolism	1H6Y0	The glycine cleavage system catalyzes the degradation of glycine. The P protein binds the alpha-amino group of glycine through its pyridoxal phosphate cofactor	388467.A19Y_2493	Bacteria	Spirochaetes	Spirochaetia	Leptospirales	Leptospiraceae	Leptospira	Leptospira borgpetersenii	unclassified	unclassified
group	44109	2	284	284	100.0	100.0	Q04SB2;Q050D8	metabolism	Nucleotide transport and metabolism	1XHW1	Catalyzes the oxidation of 5,10- methylenetetrahydrofolate to 5,10-methenyltetrahydrofolate and then the hydrolysis of 5,10-methenyltetrahydrofolate to 10- formyltetrahydrofolate	1397527.Q670_05300	Bacteria	Spirochaetes	Spirochaetia	Leptospirales	Leptospiraceae	Leptospira	Leptospira borgpetersenii	unclassified	unclassified	0.1	-	0.1	-	0.0	-	0.0	-	2/2	2/2	2/2	2/2	2/2	2/2	2/2	2/2	2/2	2/2	2/2	2/2	0/0	0/0
member	44109	-	-	-	-	-	Q04SB2	metabolism	Nucleotide transport and metabolism	1XHW1	Catalyzes the oxidation of 5,10- methylenetetrahydrofolate to 5,10-methenyltetrahydrofolate and then the hydrolysis of 5,10-methenyltetrahydrofolate to 10- formyltetrahydrofolate	1397527.Q670_05300	Bacteria	Spirochaetes	Spirochaetia	Leptospirales	Leptospiraceae	Leptospira	Leptospira borgpetersenii	unclassified	unclassified
member	44109	-	-	-	-	-	Q050D8	metabolism	Nucleotide transport and metabolism	1XHW1	Catalyzes the oxidation of 5,10- methylenetetrahydrofolate to 5,10-methenyltetrahydrofolate and then the hydrolysis of 5,10-methenyltetrahydrofolate to 10- formyltetrahydrofolate	1397527.Q670_05300	Bacteria	Spirochaetes	Spirochaetia	Leptospirales	Leptospiraceae	Leptospira	Leptospira borgpetersenii	unclassified	unclassified
group	44110	1	-	-	-	-	Q05017	metabolism	Lipid transport and metabolism	35KYH	Phospholipase B1	9986.ENSOCUP00000013064	Eukaryota	Chordata	Mammalia	Lagomorpha	Leporidae	Oryctolagus	Oryctolagus cuniculus	unclassified	unclassified	0.1	-	0.1	-	0.0	-	0.0	-	1/1	1/1	1/1	1/1	1/1	1/1	1/1	1/1	1/1	1/1	1/1	1/1	0/0	0/0
member	44110	-	-	-	-	-	Q05017	metabolism	Lipid transport and metabolism	35KYH	Phospholipase B1	9986.ENSOCUP00000013064	Eukaryota	Chordata	Mammalia	Lagomorpha	Leporidae	Oryctolagus	Oryctolagus cuniculus	unclassified	unclassified
group	44111	1	-	-	-	-	Q05490	cellular processes and signaling	Posttranslational modification, protein turnover, chaperones	1K4BR	May be involved in the folding of the extracellular lipase during its passage through the periplasm	626418.bglu_2g07740	various	various	various	various	various	various	various	unclassified	unclassified	0.1	-	0.1	-	0.0	-	0.0	-	1/1	1/1	1/1	1/1	1/1	1/1	1/1	1/1	1/1	1/1	1/1	1/1	0/0	0/0
member	44111	-	-	-	-	-	Q05490	cellular processes and signaling	Posttranslational modification, protein turnover, chaperones	1K4BR	May be involved in the folding of the extracellular lipase during its passage through the periplasm	626418.bglu_2g07740	Bacteria	Proteobacteria	Betaproteobacteria	Burkholderiales	Burkholderiaceae	Burkholderia	Burkholderia glumae	unclassified	unclassified
member	44111	-	-	-	-	-	Q05490	-	-	-	-	-	Bacteria	Proteobacteria	Betaproteobacteria	Burkholderiales	Burkholderiaceae	Burkholderia	Burkholderia plantarii	-	-
member	44111	-	-	-	-	-	Q05490	-	-	-	-	-	unclassified	unclassified	unclassified	unclassified	unclassified	unclassified	synthetic construct	-	-
group	44112	1	-	-	-	-	Q05589	cellular processes and signaling	Signal transduction mechanisms	4J02M	plasminogen activator	9913.ENSBTAP00000007806	Eukaryota	Chordata	Mammalia	Artiodactyla	Bovidae	Bos	various	unclassified	unclassified	0.1	-	0.1	-	0.0	-	0.0	-	1/1	1/1	1/1	1/1	1/1	1/1	1/1	1/1	1/1	1/1	1/1	1/1	0/0	0/0
member	44112	-	-	-	-	-	Q05589	cellular processes and signaling	Signal transduction mechanisms	4J02M	plasminogen activator	9913.ENSBTAP00000007806	Eukaryota	Chordata	Mammalia	Artiodactyla	Bovidae	Bos	Bos indicus	unclassified	unclassified
member	44112	-	-	-	-	-	Q05589	-	-	-	-	-	Eukaryota	Chordata	Mammalia	Artiodactyla	Bovidae	Bos	Bos taurus	-	-
group	44113	1	-	-	-	-	Q056Z3	metabolism	Amino acid transport and metabolism	37D0R	Catalyzes the conversion of 3-deoxy-D-arabino- heptulosonate 7-phosphate (DAHP) to dehydroquinate (DHQ)	372461.BCc_352	Bacteria	Proteobacteria	Gammaproteobacteria	Enterobacterales	Erwiniaceae	Buchnera	Buchnera aphidicola	unclassified	unclassified	0.1	-	0.1	-	0.0	-	0.0	-	1/1	1/1	1/1	1/1	1/1	1/1	1/1	1/1	1/1	1/1	1/1	1/1	0/0	0/0
member	44113	-	-	-	-	-	Q056Z3	metabolism	Amino acid transport and metabolism	37D0R	Catalyzes the conversion of 3-deoxy-D-arabino- heptulosonate 7-phosphate (DAHP) to dehydroquinate (DHQ)	372461.BCc_352	Bacteria	Proteobacteria	Gammaproteobacteria	Enterobacterales	Erwiniaceae	Buchnera	Buchnera aphidicola	unclassified	unclassified
group	44114	1	-	-	-	-	Q057A8	information storage and processing	Translation, ribosomal structure and biogenesis	37DBB	Protein S19 forms a complex with S13 that binds strongly to the 16S ribosomal RNA	372461.BCc_337	Bacteria	Proteobacteria	Gammaproteobacteria	Enterobacterales	Erwiniaceae	Buchnera	Buchnera aphidicola	unclassified	unclassified	0.1	-	0.1	-	0.0	-	0.0	-	1/1	1/1	1/1	1/1	1/1	1/1	1/1	1/1	1/1	1/1	1/1	1/1	0/0	0/0
member	44114	-	-	-	-	-	Q057A8	information storage and processing	Translation, ribosomal structure and biogenesis	37DBB	Protein S19 forms a complex with S13 that binds strongly to the 16S ribosomal RNA	372461.BCc_337	Bacteria	Proteobacteria	Gammaproteobacteria	Enterobacterales	Erwiniaceae	Buchnera	Buchnera aphidicola	unclassified	unclassified
group	44115	1	-	-	-	-	Q057V8	metabolism	Nucleotide transport and metabolism	37CYN	Catalyzes the formation of acetyl phosphate from acetate and ATP. Can also catalyze the reverse reaction	372461.BCc_114	Bacteria	Proteobacteria	Gammaproteobacteria	Enterobacterales	Erwiniaceae	Buchnera	Buchnera aphidicola	unclassified	unclassified	0.1	-	0.1	-	0.0	-	0.0	-	1/1	1/1	1/1	1/1	1/1	1/1	1/1	1/1	1/1	1/1	1/1	1/1	0/0	0/0
member	44115	-	-	-	-	-	Q057V8	metabolism	Nucleotide transport and metabolism	37CYN	Catalyzes the formation of acetyl phosphate from acetate and ATP. Can also catalyze the reverse reaction	372461.BCc_114	Bacteria	Proteobacteria	Gammaproteobacteria	Enterobacterales	Erwiniaceae	Buchnera	Buchnera aphidicola	unclassified	unclassified
group	44116	1	-	-	-	-	Q05866	cellular processes and signaling	Posttranslational modification, protein turnover, chaperones	3YZ2C	Belongs to the heat shock protein 70 family	5833.PFI0875w	Eukaryota	Apicomplexa	Aconoidasida	Haemosporida	Plasmodiidae	Plasmodium	Plasmodium falciparum	unclassified	unclassified	0.1	-	0.1	-	0.0	-	0.0	-	1/1	1/1	1/1	1/1	1/1	1/1	1/1	1/1	1/1	1/1	1/1	1/1	0/0	0/0
member	44116	-	-	-	-	-	Q05866	cellular processes and signaling	Posttranslational modification, protein turnover, chaperones	3YZ2C	Belongs to the heat shock protein 70 family	5833.PFI0875w	Eukaryota	Apicomplexa	Aconoidasida	Haemosporida	Plasmodiidae	Plasmodium	Plasmodium falciparum	unclassified	unclassified
group	44117	1	-	-	-	-	Q05893	metabolism	Energy production and conversion	1KYSZ	Phosphoenolpyruvate carboxykinase N-terminal domain	7209.EFO21268.1	Eukaryota	Nematoda	Chromadorea	Rhabditida	Ascarididae	Ascaris	Ascaris suum	unclassified	unclassified	0.1	-	0.1	-	0.0	-	0.0	-	1/1	1/1	1/1	1/1	1/1	1/1	1/1	1/1	1/1	1/1	1/1	1/1	0/0	0/0
member	44117	-	-	-	-	-	Q05893	metabolism	Energy production and conversion	1KYSZ	Phosphoenolpyruvate carboxykinase N-terminal domain	7209.EFO21268.1	Eukaryota	Nematoda	Chromadorea	Rhabditida	Ascarididae	Ascaris	Ascaris suum	unclassified	unclassified
group	44118	1	-	-	-	-	Q05FK3	information storage and processing	Translation, ribosomal structure and biogenesis	2J7BP	Located on the platform of the 30S subunit, it bridges several disparate RNA helices of the 16S rRNA. Forms part of the Shine-Dalgarno cleft in the 70S ribosome	1417230.AYOT01000146_gene1884	Bacteria	Proteobacteria	Gammaproteobacteria	Oceanospirillales	Halomonadaceae	Candidatus Carsonella	Candidatus Carsonella ruddii	unclassified	unclassified	0.1	-	0.1	-	0.0	-	0.0	-	1/1	1/1	1/1	1/1	1/1	1/1	1/1	1/1	1/1	1/1	1/1	1/1	0/0	0/0
member	44118	-	-	-	-	-	Q05FK3	information storage and processing	Translation, ribosomal structure and biogenesis	2J7BP	Located on the platform of the 30S subunit, it bridges several disparate RNA helices of the 16S rRNA. Forms part of the Shine-Dalgarno cleft in the 70S ribosome	1417230.AYOT01000146_gene1884	Bacteria	Proteobacteria	Gammaproteobacteria	Oceanospirillales	Halomonadaceae	Candidatus Carsonella	Candidatus Carsonella ruddii	unclassified	unclassified
group	44119	1	-	-	-	-	Q06118	cellular processes and signaling	Posttranslational modification, protein turnover, chaperones	2GP4Z	PPIases accelerate the folding of proteins. It catalyzes the cis-trans isomerization of proline imidic peptide bonds in oligopeptides	1303692.SFUL_1104	Bacteria	Actinobacteria	Actinomycetia	Streptomycetales	Streptomycetaceae	Streptomyces	various	unclassified	unclassified	0.1	-	0.1	-	0.0	-	0.0	-	1/1	1/1	1/1	1/1	1/1	1/1	1/1	1/1	1/1	1/1	1/1	1/1	0/0	0/0
member	44119	-	-	-	-	-	Q06118	cellular processes and signaling	Posttranslational modification, protein turnover, chaperones	2GP4Z	PPIases accelerate the folding of proteins. It catalyzes the cis-trans isomerization of proline imidic peptide bonds in oligopeptides	1303692.SFUL_1104	Bacteria	Actinobacteria	Actinomycetia	Streptomycetales	Streptomycetaceae	Streptomyces	Streptomyces anulatus	unclassified	unclassified
member	44119	-	-	-	-	-	Q06118	-	-	-	-	-	Bacteria	Actinobacteria	Actinomycetia	Streptomycetales	Streptomycetaceae	Streptomyces	Streptomyces europaeiscabiei	-	-
member	44119	-	-	-	-	-	Q06118	-	-	-	-	-	Bacteria	Actinobacteria	Actinomycetia	Streptomycetales	Streptomycetaceae	Streptomyces	unclassified	-	-
group	44120	1	-	-	-	-	Q06650	cellular processes and signaling	Defense mechanisms	2GN1D	Beta-lactamase	1463936.JOJI01000042_gene619	Bacteria	Actinobacteria	Actinomycetia	Streptomycetales	Streptomycetaceae	various	various	unclassified	unclassified	0.1	-	0.1	-	0.0	-	0.0	-	1/1	1/1	1/1	1/1	1/1	1/1	1/1	1/1	1/1	1/1	1/1	1/1	0/0	0/0
member	44120	-	-	-	-	-	Q06650	cellular processes and signaling	Defense mechanisms	2GN1D	Beta-lactamase	1463936.JOJI01000042_gene619	Bacteria	Actinobacteria	Actinomycetia	Streptomycetales	Streptomycetaceae	Kitasatospora	Kitasatospora aureofaciens	unclassified	unclassified
member	44120	-	-	-	-	-	Q06650	-	-	-	-	-	Bacteria	Actinobacteria	Actinomycetia	Streptomycetales	Streptomycetaceae	Streptomyces	Streptomyces cellulosae	-	-
member	44120	-	-	-	-	-	Q06650	-	-	-	-	-	Bacteria	Actinobacteria	Actinomycetia	Streptomycetales	Streptomycetaceae	Streptomyces	Streptomyces rimosus	-	-
member	44120	-	-	-	-	-	Q06650	-	-	-	-	-	Bacteria	Actinobacteria	Actinomycetia	Streptomycetales	Streptomycetaceae	Streptomyces	Streptomyces sp. NRRL WC-3701	-	-
member	44120	-	-	-	-	-	Q06650	-	-	-	-	-	Bacteria	Actinobacteria	Actinomycetia	Streptomycetales	Streptomycetaceae	Streptomyces	unclassified	-	-
group	44121	1	-	-	-	-	Q06803	information storage and processing	Translation, ribosomal structure and biogenesis	2J8G3	TIGRFAM hemolysin TlyA family protein	565034.BHWA1_00238	Bacteria	Spirochaetes	Spirochaetia	Brachyspirales	Brachyspiraceae	Brachyspira	Brachyspira hyodysenteriae	unclassified	unclassified	0.1	-	0.1	-	0.0	-	0.0	-	1/1	1/1	1/1	1/1	1/1	1/1	1/1	1/1	1/1	1/1	1/1	1/1	0/0	0/0
member	44121	-	-	-	-	-	Q06803	information storage and processing	Translation, ribosomal structure and biogenesis	2J8G3	TIGRFAM hemolysin TlyA family protein	565034.BHWA1_00238	Bacteria	Spirochaetes	Spirochaetia	Brachyspirales	Brachyspiraceae	Brachyspira	Brachyspira hyodysenteriae	unclassified	unclassified
group	44122	1	-	-	-	-	Q06AA3	various	various	4IWUQ	Regucalcin	9823.ENSSSCP00000023581	Eukaryota	Chordata	Mammalia	Artiodactyla	Suidae	Sus	Sus scrofa	unclassified	unclassified	0.1	-	0.1	-	0.0	-	0.0	-	1/1	1/1	1/1	1/1	1/1	1/1	1/1	1/1	1/1	1/1	1/1	1/1	0/0	0/0
member	44122	-	-	-	-	-	Q06AA3	cellular processes and signaling	Signal transduction mechanisms	4IWUQ	Regucalcin	9823.ENSSSCP00000023581	Eukaryota	Chordata	Mammalia	Artiodactyla	Suidae	Sus	Sus scrofa	unclassified	unclassified
member	44122	-	-	-	-	-	Q06AA3	metabolism	Inorganic ion transport and metabolism	4IWUQ	Regucalcin	9823.ENSSSCP00000023581	-	-	-	-	-	-	-	-	-
group	44123	1	-	-	-	-	Q06PW6	metabolism	Energy production and conversion	1Y7F4	Catalyzes the reduction of nitrite to ammonia, consuming six electrons in the process	1316932.MHH_c11100	Bacteria	Proteobacteria	Gammaproteobacteria	Pasteurellales	Pasteurellaceae	various	various	unclassified	unclassified	0.1	-	0.1	-	0.0	-	0.0	-	1/1	1/1	1/1	1/1	1/1	1/1	1/1	1/1	1/1	1/1	1/1	1/1	0/0	0/0
member	44123	-	-	-	-	-	Q06PW6	metabolism	Energy production and conversion	1Y7F4	Catalyzes the reduction of nitrite to ammonia, consuming six electrons in the process	1316932.MHH_c11100	Bacteria	Proteobacteria	Gammaproteobacteria	Pasteurellales	Pasteurellaceae	Mannheimia	Mannheimia haemolytica	unclassified	unclassified
member	44123	-	-	-	-	-	Q06PW6	-	-	-	-	-	Bacteria	Proteobacteria	Gammaproteobacteria	Pasteurellales	Pasteurellaceae	unclassified	Pasteurellaceae bacterium 12565	-	-
group	44124	1	-	-	-	-	Q07838	metabolism	Energy production and conversion	2331V	formamidase	246196.MSMEI_5190	Bacteria	Actinobacteria	Actinomycetia	Corynebacteriales	Mycobacteriaceae	Mycolicibacterium	Mycolicibacterium smegmatis	unclassified	unclassified	0.1	-	0.1	-	0.0	-	0.0	-	1/1	1/1	1/1	1/1	1/1	1/1	1/1	1/1	1/1	1/1	1/1	1/1	0/0	0/0
member	44124	-	-	-	-	-	Q07838	metabolism	Energy production and conversion	2331V	formamidase	246196.MSMEI_5190	Bacteria	Actinobacteria	Actinomycetia	Corynebacteriales	Mycobacteriaceae	Mycolicibacterium	Mycolicibacterium smegmatis	unclassified	unclassified
group	44125	1	-	-	-	-	Q07DZ7	poorly characterized	Function unknown	4JYQJ	Ankyrin repeat, SAM and basic leucine zipper domain containing 1	13616.ENSMODP00000019690	Eukaryota	Chordata	Mammalia	Monotremata	Ornithorhynchidae	Ornithorhynchus	Ornithorhynchus anatinus	unclassified	unclassified	0.1	-	0.1	-	0.0	-	0.0	-	1/1	1/1	1/1	1/1	1/1	1/1	1/1	1/1	1/1	1/1	1/1	1/1	0/0	0/0
member	44125	-	-	-	-	-	Q07DZ7	poorly characterized	Function unknown	4JYQJ	Ankyrin repeat, SAM and basic leucine zipper domain containing 1	13616.ENSMODP00000019690	Eukaryota	Chordata	Mammalia	Monotremata	Ornithorhynchidae	Ornithorhynchus	Ornithorhynchus anatinus	unclassified	unclassified
group	44126	1	-	-	-	-	Q07G42	cellular processes and signaling	Posttranslational modification, protein turnover, chaperones	49163	regulation of dosage compensation by inactivation of X chromosome	8364.ENSXETP00000009955	Eukaryota	Chordata	Amphibia	Anura	Pipidae	Xenopus	Xenopus tropicalis	unclassified	unclassified	0.1	-	0.1	-	0.0	-	0.0	-	1/1	1/1	1/1	1/1	1/1	1/1	1/1	1/1	1/1	1/1	1/1	1/1	0/0	0/0
member	44126	-	-	-	-	-	Q07G42	cellular processes and signaling	Posttranslational modification, protein turnover, chaperones	49163	regulation of dosage compensation by inactivation of X chromosome	8364.ENSXETP00000009955	Eukaryota	Chordata	Amphibia	Anura	Pipidae	Xenopus	Xenopus tropicalis	unclassified	unclassified
group	44127	1	-	-	-	-	Q07K73	metabolism	Amino acid transport and metabolism	3JSTP	Belongs to the metallo-dependent hydrolases superfamily. Urease alpha subunit family	316055.RPE_3732	Bacteria	Proteobacteria	Alphaproteobacteria	Hyphomicrobiales	Bradyrhizobiaceae	Rhodopseudomonas	Rhodopseudomonas palustris	N-acetylglucosamine 6-phosphate deacetylase (EC 3.5.1.25); N-acetylglucosamine 6-phosphate deacetylase (EC 3.5.1.80)	CE9	0.1	-	0.1	-	0.0	-	0.0	-	1/1	1/1	1/1	1/1	1/1	1/1	1/1	1/1	1/1	1/1	1/1	1/1	1/1	1/1
member	44127	-	-	-	-	-	Q07K73	metabolism	Amino acid transport and metabolism	3JSTP	Belongs to the metallo-dependent hydrolases superfamily. Urease alpha subunit family	316055.RPE_3732	Bacteria	Proteobacteria	Alphaproteobacteria	Hyphomicrobiales	Bradyrhizobiaceae	Rhodopseudomonas	Rhodopseudomonas palustris	N-acetylglucosamine 6-phosphate deacetylase (EC 3.5.1.25); N-acetylglucosamine 6-phosphate deacetylase (EC 3.5.1.80)	CE9
group	44128	1	-	-	-	-	Q07PR9	information storage and processing	Replication, recombination and repair	3JVTG	DNA ligase that catalyzes the formation of phosphodiester linkages between 5'-phosphoryl and 3'-hydroxyl groups in double-stranded DNA using NAD as a coenzyme and as the energy source for the reaction. It is essential for DNA replication and repair of damaged DNA	316055.RPE_2121	Bacteria	Proteobacteria	Alphaproteobacteria	Hyphomicrobiales	Bradyrhizobiaceae	Rhodopseudomonas	Rhodopseudomonas palustris	unclassified	unclassified	0.1	-	0.1	-	0.0	-	0.0	-	1/1	1/1	1/1	1/1	1/1	1/1	1/1	1/1	1/1	1/1	1/1	1/1	0/0	0/0
member	44128	-	-	-	-	-	Q07PR9	information storage and processing	Replication, recombination and repair	3JVTG	DNA ligase that catalyzes the formation of phosphodiester linkages between 5'-phosphoryl and 3'-hydroxyl groups in double-stranded DNA using NAD as a coenzyme and as the energy source for the reaction. It is essential for DNA replication and repair of damaged DNA	316055.RPE_2121	Bacteria	Proteobacteria	Alphaproteobacteria	Hyphomicrobiales	Bradyrhizobiaceae	Rhodopseudomonas	Rhodopseudomonas palustris	unclassified	unclassified
group	44129	2	618	621	88.89	88.89	Q08262;Q8KAD1	metabolism	Coenzyme transport and metabolism	1FDFQ	Catalyzes the conversion of oxaloacetate (OAA) to phosphoenolpyruvate (PEP), the rate-limiting step in the metabolic pathway that produces glucose from lactate and other precursors derived from the citric acid cycle	194439.CT2232	Bacteria	Chlorobi	Chlorobia	Chlorobiales	Chlorobiaceae	various	various	unclassified	unclassified	0.1	-	0.1	-	0.0	-	0.0	-	2/2	2/2	2/2	2/2	2/2	2/2	2/2	2/2	2/2	2/2	1/2	1/2	0/0	0/0
member	44129	-	-	-	-	-	Q08262	metabolism	Coenzyme transport and metabolism	1FDFQ	Catalyzes the conversion of oxaloacetate (OAA) to phosphoenolpyruvate (PEP), the rate-limiting step in the metabolic pathway that produces glucose from lactate and other precursors derived from the citric acid cycle	194439.CT2232	Bacteria	Chlorobi	Chlorobia	Chlorobiales	Chlorobiaceae	Chlorobium	Chlorobium limicola	unclassified	unclassified
member	44129	-	-	-	-	-	Q8KAD1	metabolism	Coenzyme transport and metabolism	1FDFQ	Catalyzes the conversion of oxaloacetate (OAA) to phosphoenolpyruvate (PEP), the rate-limiting step in the metabolic pathway that produces glucose from lactate and other precursors derived from the citric acid cycle	194439.CT2232	Bacteria	Chlorobi	Chlorobia	Chlorobiales	Chlorobiaceae	Chlorobaculum	Chlorobaculum tepidum	unclassified	unclassified
group	44130	1	-	-	-	-	Q085Z9	information storage and processing	Translation, ribosomal structure and biogenesis	2Q8IB	Catalyzes the attachment of alanine to tRNA(Ala) in a two-step reaction alanine is first activated by ATP to form Ala- AMP and then transferred to the acceptor end of tRNA(Ala). Also edits incorrectly charged Ser-tRNA(Ala) and Gly-tRNA(Ala) via its editing domain	318167.Sfri_1063	Bacteria	Proteobacteria	Gammaproteobacteria	Alteromonadales	Shewanellaceae	Shewanella	Shewanella frigidimarina	unclassified	unclassified	0.1	-	0.1	-	0.0	-	0.0	-	1/1	1/1	1/1	1/1	1/1	1/1	1/1	1/1	1/1	1/1	1/1	1/1	0/0	0/0
member	44130	-	-	-	-	-	Q085Z9	information storage and processing	Translation, ribosomal structure and biogenesis	2Q8IB	Catalyzes the attachment of alanine to tRNA(Ala) in a two-step reaction alanine is first activated by ATP to form Ala- AMP and then transferred to the acceptor end of tRNA(Ala). Also edits incorrectly charged Ser-tRNA(Ala) and Gly-tRNA(Ala) via its editing domain	318167.Sfri_1063	Bacteria	Proteobacteria	Gammaproteobacteria	Alteromonadales	Shewanellaceae	Shewanella	Shewanella frigidimarina	unclassified	unclassified
group	44131	1	-	-	-	-	Q08715	metabolism	Amino acid transport and metabolism	2YPZK	Belongs to the urease	936155.HFELIS_11970	Bacteria	Proteobacteria	Epsilonproteobacteria	Campylobacterales	Helicobacteraceae	Helicobacter	Helicobacter felis	unclassified	unclassified	0.1	-	0.1	-	0.0	-	0.0	-	1/1	1/1	1/1	1/1	1/1	1/1	1/1	1/1	1/1	1/1	1/1	1/1	0/0	0/0
member	44131	-	-	-	-	-	Q08715	metabolism	Amino acid transport and metabolism	2YPZK	Belongs to the urease	936155.HFELIS_11970	Bacteria	Proteobacteria	Epsilonproteobacteria	Campylobacterales	Helicobacteraceae	Helicobacter	Helicobacter felis	unclassified	unclassified
group	44132	1	-	-	-	-	Q087Q6	metabolism	Nucleotide transport and metabolism	2Q8PS	Belongs to the phosphoglycerate kinase family	318167.Sfri_0649	Bacteria	Proteobacteria	Gammaproteobacteria	Alteromonadales	Shewanellaceae	Shewanella	various	unclassified	unclassified	0.1	-	0.1	-	0.0	-	0.0	-	1/1	1/1	1/1	1/1	1/1	1/1	1/1	1/1	1/1	1/1	1/1	1/1	0/0	0/0
member	44132	-	-	-	-	-	Q087Q6	metabolism	Nucleotide transport and metabolism	2Q8PS	Belongs to the phosphoglycerate kinase family	318167.Sfri_0649	Bacteria	Proteobacteria	Gammaproteobacteria	Alteromonadales	Shewanellaceae	Shewanella	Shewanella frigidimarina	unclassified	unclassified
member	44132	-	-	-	-	-	Q087Q6	-	-	-	-	-	Bacteria	Proteobacteria	Gammaproteobacteria	Alteromonadales	Shewanellaceae	Shewanella	Shewanella sp. 11B5	-	-
member	44132	-	-	-	-	-	Q087Q6	-	-	-	-	-	Bacteria	Proteobacteria	Gammaproteobacteria	Alteromonadales	Shewanellaceae	Shewanella	unclassified	-	-
group	44133	1	-	-	-	-	Q08D64	metabolism	Inorganic ion transport and metabolism	48YRG	aTP-binding cassette, sub-family B	8364.ENSXETP00000030397	various	various	various	various	various	various	various	unclassified	unclassified	0.1	-	0.1	-	0.0	-	0.0	-	1/1	1/1	1/1	1/1	1/1	1/1	1/1	1/1	1/1	1/1	1/1	1/1	0/0	0/0
member	44133	-	-	-	-	-	Q08D64	metabolism	Inorganic ion transport and metabolism	48YRG	aTP-binding cassette, sub-family B	8364.ENSXETP00000030397	Eukaryota	Chordata	Amphibia	Anura	Pipidae	Xenopus	Xenopus tropicalis	unclassified	unclassified
member	44133	-	-	-	-	-	Q08D64	-	-	-	-	-	unclassified	unclassified	unclassified	unclassified	unclassified	unclassified	synthetic construct	-	-
group	44134	1	-	-	-	-	Q09214	cellular processes and signaling	Posttranslational modification, protein turnover, chaperones	40YPQ	Protein of unknown function, DUF255	6239.B0495.5.1	Eukaryota	Nematoda	Chromadorea	Rhabditida	Rhabditidae	Caenorhabditis	Caenorhabditis elegans	endoglucanase (EC 3.2.1.4); endo-beta-1,3(4)-glucanase / lichenase-laminarinase (EC 3.2.1.6);  beta-glucosidase (EC 3.2.1.21); lichenase / endo-beta-1,3-1,4-glucanase (EC 3.2.1.73); exo-beta-1,4-glucanase / cellodextrinase (EC 3.2.1.74); cellobiohydrolase (EC 3.2.1.91); xyloglucan-specific endo-beta-1,4-glucanase / endo-xyloglucanase (EC 3.2.1.151); exo-beta-glucosaminidase (EC 3.2.1.165); endo-beta-1,4-glucanase (xanthanase) (EC 3.2.1.-)	GH9	0.1	-	0.1	-	0.0	-	0.0	-	1/1	1/1	1/1	1/1	1/1	1/1	1/1	1/1	1/1	1/1	1/1	1/1	1/1	1/1
member	44134	-	-	-	-	-	Q09214	cellular processes and signaling	Posttranslational modification, protein turnover, chaperones	40YPQ	Protein of unknown function, DUF255	6239.B0495.5.1	Eukaryota	Nematoda	Chromadorea	Rhabditida	Rhabditidae	Caenorhabditis	Caenorhabditis elegans	endoglucanase (EC 3.2.1.4); endo-beta-1,3(4)-glucanase / lichenase-laminarinase (EC 3.2.1.6);  beta-glucosidase (EC 3.2.1.21); lichenase / endo-beta-1,3-1,4-glucanase (EC 3.2.1.73); exo-beta-1,4-glucanase / cellodextrinase (EC 3.2.1.74); cellobiohydrolase (EC 3.2.1.91); xyloglucan-specific endo-beta-1,4-glucanase / endo-xyloglucanase (EC 3.2.1.151); exo-beta-glucosaminidase (EC 3.2.1.165); endo-beta-1,4-glucanase (xanthanase) (EC 3.2.1.-)	GH9
group	44135	1	-	-	-	-	Q09260	information storage and processing	Transcription	40V5J	Transcriptional activator LAG-3	6239.C32A3.1a	Eukaryota	Nematoda	Chromadorea	Rhabditida	Rhabditidae	Caenorhabditis	Caenorhabditis elegans	unclassified	unclassified	0.1	-	0.1	-	0.0	-	0.0	-	1/1	1/1	1/1	1/1	1/1	1/1	1/1	1/1	1/1	1/1	1/1	1/1	0/0	0/0
member	44135	-	-	-	-	-	Q09260	information storage and processing	Transcription	40V5J	Transcriptional activator LAG-3	6239.C32A3.1a	Eukaryota	Nematoda	Chromadorea	Rhabditida	Rhabditidae	Caenorhabditis	Caenorhabditis elegans	unclassified	unclassified
group	44136	1	-	-	-	-	Q09366	unclassified	unclassified	40ZCT	unclassified	6239.ZK1320.5	Eukaryota	Nematoda	Chromadorea	Rhabditida	Rhabditidae	Caenorhabditis	Caenorhabditis elegans	unclassified	unclassified	0.1	-	0.1	-	0.0	-	0.0	-	1/1	1/1	1/1	1/1	1/1	1/1	1/1	1/1	1/1	1/1	1/1	1/1	0/0	0/0
member	44136	-	-	-	-	-	Q09366	unclassified	unclassified	40ZCT	unclassified	6239.ZK1320.5	Eukaryota	Nematoda	Chromadorea	Rhabditida	Rhabditidae	Caenorhabditis	Caenorhabditis elegans	unclassified	unclassified
group	44137	1	-	-	-	-	Q09388	cellular processes and signaling	Signal transduction mechanisms	4102P	7 transmembrane receptor (rhodopsin family)	6239.F47D12.1c	Eukaryota	Nematoda	Chromadorea	Rhabditida	Rhabditidae	Caenorhabditis	Caenorhabditis elegans	unclassified	unclassified	0.1	-	0.1	-	0.0	-	0.0	-	1/1	1/1	1/1	1/1	1/1	1/1	1/1	1/1	1/1	1/1	1/1	1/1	0/0	0/0
member	44137	-	-	-	-	-	Q09388	cellular processes and signaling	Signal transduction mechanisms	4102P	7 transmembrane receptor (rhodopsin family)	6239.F47D12.1c	Eukaryota	Nematoda	Chromadorea	Rhabditida	Rhabditidae	Caenorhabditis	Caenorhabditis elegans	unclassified	unclassified
group	44138	1	-	-	-	-	Q09436	poorly characterized	Function unknown	40WYT	to affect embryonic viability, establish soma germline asymmetry in embryos and establish plk-1, pie-1, mex-1, and pos-1 asymmetry in embryos. Also affects formation of intestinal cells	6239.AH6.5	Eukaryota	Nematoda	Chromadorea	Rhabditida	Rhabditidae	Caenorhabditis	Caenorhabditis elegans	unclassified	unclassified	0.1	-	0.1	-	0.0	-	0.0	-	1/1	1/1	1/1	1/1	1/1	1/1	1/1	1/1	1/1	1/1	1/1	1/1	0/0	0/0
member	44138	-	-	-	-	-	Q09436	poorly characterized	Function unknown	40WYT	to affect embryonic viability, establish soma germline asymmetry in embryos and establish plk-1, pie-1, mex-1, and pos-1 asymmetry in embryos. Also affects formation of intestinal cells	6239.AH6.5	Eukaryota	Nematoda	Chromadorea	Rhabditida	Rhabditidae	Caenorhabditis	Caenorhabditis elegans	unclassified	unclassified
group	44139	1	-	-	-	-	Q09485	cellular processes and signaling	Posttranslational modification, protein turnover, chaperones	40Y8B	Rapsyn N-terminal myristoylation and linker region	6239.C18H9.7	Eukaryota	Nematoda	Chromadorea	Rhabditida	Rhabditidae	Caenorhabditis	Caenorhabditis elegans	unclassified	unclassified	0.1	-	0.1	-	0.0	-	0.0	-	1/1	1/1	1/1	1/1	1/1	1/1	1/1	1/1	1/1	1/1	1/1	1/1	0/0	0/0
member	44139	-	-	-	-	-	Q09485	cellular processes and signaling	Posttranslational modification, protein turnover, chaperones	40Y8B	Rapsyn N-terminal myristoylation and linker region	6239.C18H9.7	Eukaryota	Nematoda	Chromadorea	Rhabditida	Rhabditidae	Caenorhabditis	Caenorhabditis elegans	unclassified	unclassified
group	44140	1	-	-	-	-	Q09572	poorly characterized	Function unknown	40RV8	Serpentine type 7TM GPCR chemoreceptor Srd	6239.K02A2.2	Eukaryota	Nematoda	Chromadorea	Rhabditida	Rhabditidae	Caenorhabditis	Caenorhabditis elegans	unclassified	unclassified	0.1	-	0.1	-	0.0	-	0.0	-	1/1	1/1	1/1	1/1	1/1	1/1	1/1	1/1	1/1	1/1	1/1	1/1	0/0	0/0
member	44140	-	-	-	-	-	Q09572	poorly characterized	Function unknown	40RV8	Serpentine type 7TM GPCR chemoreceptor Srd	6239.K02A2.2	Eukaryota	Nematoda	Chromadorea	Rhabditida	Rhabditidae	Caenorhabditis	Caenorhabditis elegans	unclassified	unclassified
group	44141	1	-	-	-	-	Q09582	metabolism	Amino acid transport and metabolism	40Y9S	S-methyltransferase activity	6239.R03D7.1	Eukaryota	Nematoda	Chromadorea	Rhabditida	Rhabditidae	Caenorhabditis	Caenorhabditis elegans	unclassified	unclassified	0.1	-	0.1	-	0.0	-	0.0	-	1/1	1/1	1/1	1/1	1/1	1/1	1/1	1/1	1/1	1/1	1/1	1/1	0/0	0/0
member	44141	-	-	-	-	-	Q09582	metabolism	Amino acid transport and metabolism	40Y9S	S-methyltransferase activity	6239.R03D7.1	Eukaryota	Nematoda	Chromadorea	Rhabditida	Rhabditidae	Caenorhabditis	Caenorhabditis elegans	unclassified	unclassified
group	44142	1	-	-	-	-	Q09639	cellular processes and signaling	Signal transduction mechanisms	40VVV	beta-adrenergic receptor kinase activity	6239.W02B3.2	Eukaryota	Nematoda	Chromadorea	Rhabditida	Rhabditidae	Caenorhabditis	Caenorhabditis elegans	unclassified	unclassified	0.1	-	0.1	-	0.0	-	0.0	-	1/1	1/1	1/1	1/1	1/1	1/1	1/1	1/1	1/1	1/1	1/1	1/1	0/0	0/0
member	44142	-	-	-	-	-	Q09639	cellular processes and signaling	Signal transduction mechanisms	40VVV	beta-adrenergic receptor kinase activity	6239.W02B3.2	Eukaryota	Nematoda	Chromadorea	Rhabditida	Rhabditidae	Caenorhabditis	Caenorhabditis elegans	unclassified	unclassified
group	44143	1	-	-	-	-	Q09760	cellular processes and signaling	Posttranslational modification, protein turnover, chaperones	3MBVN	Belongs to the cullin family	4896.SPAC24H6.03.1	Eukaryota	Ascomycota	Schizosaccharomycetes	Schizosaccharomycetales	Schizosaccharomycetaceae	Schizosaccharomyces	Schizosaccharomyces pombe	unclassified	unclassified	0.1	-	0.1	-	0.0	-	0.0	-	1/1	1/1	1/1	1/1	1/1	1/1	1/1	1/1	1/1	1/1	1/1	1/1	0/0	0/0
member	44143	-	-	-	-	-	Q09760	cellular processes and signaling	Posttranslational modification, protein turnover, chaperones	3MBVN	Belongs to the cullin family	4896.SPAC24H6.03.1	Eukaryota	Ascomycota	Schizosaccharomycetes	Schizosaccharomycetales	Schizosaccharomycetaceae	Schizosaccharomyces	Schizosaccharomyces pombe	unclassified	unclassified
group	44144	1	-	-	-	-	Q09799	information storage and processing	Translation, ribosomal structure and biogenesis	3MC6C	KRI1-like family	4896.SPAC22G7.05.1	Eukaryota	Ascomycota	Schizosaccharomycetes	Schizosaccharomycetales	Schizosaccharomycetaceae	Schizosaccharomyces	Schizosaccharomyces pombe	unclassified	unclassified	0.1	-	0.1	-	0.0	-	0.0	-	1/1	1/1	1/1	1/1	1/1	1/1	1/1	1/1	1/1	1/1	1/1	1/1	0/0	0/0
member	44144	-	-	-	-	-	Q09799	information storage and processing	Translation, ribosomal structure and biogenesis	3MC6C	KRI1-like family	4896.SPAC22G7.05.1	Eukaryota	Ascomycota	Schizosaccharomycetes	Schizosaccharomycetales	Schizosaccharomycetaceae	Schizosaccharomyces	Schizosaccharomyces pombe	unclassified	unclassified
group	44145	1	-	-	-	-	Q09811	information storage and processing	Replication, recombination and repair	3MC01	RecQ type DNA helicase Rqh1	4896.SPAC2G11.12.1	Eukaryota	Ascomycota	Schizosaccharomycetes	Schizosaccharomycetales	Schizosaccharomycetaceae	Schizosaccharomyces	Schizosaccharomyces pombe	unclassified	unclassified	0.1	-	0.1	-	0.0	-	0.0	-	1/1	1/1	1/1	1/1	1/1	1/1	1/1	1/1	1/1	1/1	1/1	1/1	0/0	0/0
member	44145	-	-	-	-	-	Q09811	information storage and processing	Replication, recombination and repair	3MC01	RecQ type DNA helicase Rqh1	4896.SPAC2G11.12.1	Eukaryota	Ascomycota	Schizosaccharomycetes	Schizosaccharomycetales	Schizosaccharomycetaceae	Schizosaccharomyces	Schizosaccharomyces pombe	unclassified	unclassified
group	44146	1	-	-	-	-	Q09859	cellular processes and signaling	Posttranslational modification, protein turnover, chaperones	3QSG1	peptide methionine sulfoxide reductase	4896.SPAC29E6.05c.1	Eukaryota	Ascomycota	Schizosaccharomycetes	Schizosaccharomycetales	Schizosaccharomycetaceae	Schizosaccharomyces	Schizosaccharomyces pombe	unclassified	unclassified	0.1	-	0.1	-	0.0	-	0.0	-	1/1	1/1	1/1	1/1	1/1	1/1	1/1	1/1	1/1	1/1	1/1	1/1	0/0	0/0
member	44146	-	-	-	-	-	Q09859	cellular processes and signaling	Posttranslational modification, protein turnover, chaperones	3QSG1	peptide methionine sulfoxide reductase	4896.SPAC29E6.05c.1	Eukaryota	Ascomycota	Schizosaccharomycetes	Schizosaccharomycetales	Schizosaccharomycetaceae	Schizosaccharomyces	Schizosaccharomyces pombe	unclassified	unclassified
group	44147	1	-	-	-	-	Q09903	information storage and processing	RNA processing and modification	3MCC5	Belongs to the DEAD box helicase family	4896.SPAC30D11.03.1	Eukaryota	Ascomycota	Schizosaccharomycetes	Schizosaccharomycetales	Schizosaccharomycetaceae	Schizosaccharomyces	Schizosaccharomyces pombe	unclassified	unclassified	0.1	-	0.1	-	0.0	-	0.0	-	1/1	1/1	1/1	1/1	1/1	1/1	1/1	1/1	1/1	1/1	1/1	1/1	0/0	0/0
member	44147	-	-	-	-	-	Q09903	information storage and processing	RNA processing and modification	3MCC5	Belongs to the DEAD box helicase family	4896.SPAC30D11.03.1	Eukaryota	Ascomycota	Schizosaccharomycetes	Schizosaccharomycetales	Schizosaccharomycetaceae	Schizosaccharomyces	Schizosaccharomyces pombe	unclassified	unclassified
group	44148	1	-	-	-	-	Q09FU8	metabolism	Energy production and conversion	3GD5I	Component of the cytochrome b6-f complex, which mediates electron transfer between photosystem II (PSII) and photosystem I (PSI), cyclic electron flow around PSI, and state transitions	4081.Solyc01g007380.1.1	Eukaryota	Streptophyta	Magnoliopsida	Ranunculales	Berberidaceae	Nandina	Nandina domestica	unclassified	unclassified	0.1	-	0.1	-	0.0	-	0.0	-	1/1	1/1	1/1	1/1	1/1	1/1	1/1	1/1	1/1	1/1	1/1	1/1	0/0	0/0
member	44148	-	-	-	-	-	Q09FU8	metabolism	Energy production and conversion	3GD5I	Component of the cytochrome b6-f complex, which mediates electron transfer between photosystem II (PSII) and photosystem I (PSI), cyclic electron flow around PSI, and state transitions	4081.Solyc01g007380.1.1	Eukaryota	Streptophyta	Magnoliopsida	Ranunculales	Berberidaceae	Nandina	Nandina domestica	unclassified	unclassified
group	44149	1	-	-	-	-	Q09FW9	information storage and processing	Transcription	3I0YM	rna polymerase	3702.ATCG00190.1	Eukaryota	Streptophyta	Magnoliopsida	Ranunculales	Berberidaceae	Nandina	Nandina domestica	unclassified	unclassified	0.1	-	0.1	-	0.0	-	0.0	-	1/1	1/1	1/1	1/1	1/1	1/1	1/1	1/1	1/1	1/1	1/1	1/1	0/0	0/0
member	44149	-	-	-	-	-	Q09FW9	information storage and processing	Transcription	3I0YM	rna polymerase	3702.ATCG00190.1	Eukaryota	Streptophyta	Magnoliopsida	Ranunculales	Berberidaceae	Nandina	Nandina domestica	unclassified	unclassified
group	44150	2	2581	2582	98.49	98.49	Q09XV5;Q9JIX5	information storage and processing	Chromatin structure and dynamics	4Q1RW	DNA helicase that acts as a chromatin remodeling factor and regulates transcription. Acts as a transcription repressor by remodeling chromatin structure and recruiting histone H1 to target genes. Suppresses p53 TP53-mediated apoptosis by recruiting histone H1 and preventing p53 TP53 transactivation activity. Acts as a negative regulator of Wnt signaling pathway by regulating beta-catenin (CTNNB1) activity. Negatively regulates CTNNB1- targeted gene expression by being recruited specifically to the promoter regions of several CTNNB1 responsive genes. Involved in both enhancer blocking and epigenetic remodeling at chromatin boundary via its interaction with CTCF. Acts as a suppressor of STAT3 activity by suppressing the LIF-induced STAT3 transcriptional activity. Also acts as a transcription activator via its interaction with ZNF143 by participating in efficient U6 RNA polymerase III transcription	various	Eukaryota	Chordata	Mammalia	Rodentia	Muridae	various	various	unclassified	unclassified	0.1	-	0.1	-	0.0	-	0.0	-	2/2	2/2	2/2	2/2	1/2	2/2	2/2	2/2	2/2	2/2	1/2	1/2	0/0	0/0
member	44150	-	-	-	-	-	Q09XV5	information storage and processing	Chromatin structure and dynamics	4Q1RW	DNA helicase that acts as a chromatin remodeling factor and regulates transcription. Acts as a transcription repressor by remodeling chromatin structure and recruiting histone H1 to target genes. Suppresses p53 TP53-mediated apoptosis by recruiting histone H1 and preventing p53 TP53 transactivation activity. Acts as a negative regulator of Wnt signaling pathway by regulating beta-catenin (CTNNB1) activity. Negatively regulates CTNNB1- targeted gene expression by being recruited specifically to the promoter regions of several CTNNB1 responsive genes. Involved in both enhancer blocking and epigenetic remodeling at chromatin boundary via its interaction with CTCF. Acts as a suppressor of STAT3 activity by suppressing the LIF-induced STAT3 transcriptional activity. Also acts as a transcription activator via its interaction with ZNF143 by participating in efficient U6 RNA polymerase III transcription	10090.ENSMUSP00000087184	Eukaryota	Chordata	Mammalia	Rodentia	Muridae	Mus	Mus musculus	unclassified	unclassified
member	44150	-	-	-	-	-	Q9JIX5	information storage and processing	Chromatin structure and dynamics	4Q1RW	DNA helicase that acts as a chromatin remodeling factor and regulates transcription. Acts as a transcription repressor by remodeling chromatin structure and recruiting histone H1 to target genes. Suppresses p53 TP53-mediated apoptosis by recruiting histone H1 and preventing p53 TP53 transactivation activity. Acts as a negative regulator of Wnt signaling pathway by regulating beta-catenin (CTNNB1) activity. Negatively regulates CTNNB1- targeted gene expression by being recruited specifically to the promoter regions of several CTNNB1 responsive genes. Involved in both enhancer blocking and epigenetic remodeling at chromatin boundary via its interaction with CTCF. Acts as a suppressor of STAT3 activity by suppressing the LIF-induced STAT3 transcriptional activity. Also acts as a transcription activator via its interaction with ZNF143 by participating in efficient U6 RNA polymerase III transcription	10116.ENSRNOP00000022593	Eukaryota	Chordata	Mammalia	Rodentia	Muridae	Rattus	Rattus norvegicus	unclassified	unclassified
group	44151	1	-	-	-	-	Q0A4M9	metabolism	Energy production and conversion	1WY0Q	Produces ATP from ADP in the presence of a proton gradient across the membrane	187272.Mlg_2868	Bacteria	Proteobacteria	Gammaproteobacteria	Chromatiales	Ectothiorhodospiraceae	Alkalilimnicola	Alkalilimnicola ehrlichii	unclassified	unclassified	0.1	-	0.1	-	0.0	-	0.0	-	1/1	1/1	1/1	1/1	1/1	1/1	1/1	1/1	1/1	1/1	1/1	1/1	0/0	0/0
member	44151	-	-	-	-	-	Q0A4M9	metabolism	Energy production and conversion	1WY0Q	Produces ATP from ADP in the presence of a proton gradient across the membrane	187272.Mlg_2868	Bacteria	Proteobacteria	Gammaproteobacteria	Chromatiales	Ectothiorhodospiraceae	Alkalilimnicola	Alkalilimnicola ehrlichii	unclassified	unclassified
group	44152	1	-	-	-	-	Q0A8G6	metabolism	Inorganic ion transport and metabolism	1WWMA	Bifunctional enzyme with both catalase and broad- spectrum peroxidase activity	187272.Mlg_1522	Bacteria	Proteobacteria	Gammaproteobacteria	Chromatiales	Ectothiorhodospiraceae	Alkalilimnicola	Alkalilimnicola ehrlichii	manganese peroxidase (EC 1.11.1.13); versatile peroxidase (EC 1.11.1.16); lignin peroxidase (EC 1.11.1.14); peroxidase (EC 1.11.1.-); cytochrome-c peroxidase (EC 1.11.1.5); ascorbate peroxidase (EC 1.11.1.11)	AA2	0.1	-	0.1	-	0.0	-	0.0	-	1/1	1/1	1/1	1/1	1/1	1/1	1/1	1/1	1/1	1/1	1/1	1/1	1/1	1/1
member	44152	-	-	-	-	-	Q0A8G6	metabolism	Inorganic ion transport and metabolism	1WWMA	Bifunctional enzyme with both catalase and broad- spectrum peroxidase activity	187272.Mlg_1522	Bacteria	Proteobacteria	Gammaproteobacteria	Chromatiales	Ectothiorhodospiraceae	Alkalilimnicola	Alkalilimnicola ehrlichii	manganese peroxidase (EC 1.11.1.13); versatile peroxidase (EC 1.11.1.16); lignin peroxidase (EC 1.11.1.14); peroxidase (EC 1.11.1.-); cytochrome-c peroxidase (EC 1.11.1.5); ascorbate peroxidase (EC 1.11.1.11)	AA2
group	44153	1	-	-	-	-	Q0AA41	cellular processes and signaling	Cell cycle control, cell division, chromosome partitioning	1WWWY	Belongs to the TtcA family	187272.Mlg_0942	Bacteria	Proteobacteria	Gammaproteobacteria	Chromatiales	Ectothiorhodospiraceae	Alkalilimnicola	Alkalilimnicola ehrlichii	unclassified	unclassified	0.1	-	0.1	-	0.0	-	0.0	-	1/1	1/1	1/1	1/1	1/1	1/1	1/1	1/1	1/1	1/1	1/1	1/1	0/0	0/0
member	44153	-	-	-	-	-	Q0AA41	cellular processes and signaling	Cell cycle control, cell division, chromosome partitioning	1WWWY	Belongs to the TtcA family	187272.Mlg_0942	Bacteria	Proteobacteria	Gammaproteobacteria	Chromatiales	Ectothiorhodospiraceae	Alkalilimnicola	Alkalilimnicola ehrlichii	unclassified	unclassified
group	44154	1	-	-	-	-	Q0AAH7	metabolism	Coenzyme transport and metabolism	1WWJU	PFAM Aminotransferase class-III	187272.Mlg_0806	Bacteria	Proteobacteria	Gammaproteobacteria	Chromatiales	Ectothiorhodospiraceae	Alkalilimnicola	Alkalilimnicola ehrlichii	unclassified	unclassified	0.1	-	0.1	-	0.0	-	0.0	-	1/1	1/1	1/1	1/1	1/1	1/1	1/1	1/1	1/1	1/1	1/1	1/1	0/0	0/0
member	44154	-	-	-	-	-	Q0AAH7	metabolism	Coenzyme transport and metabolism	1WWJU	PFAM Aminotransferase class-III	187272.Mlg_0806	Bacteria	Proteobacteria	Gammaproteobacteria	Chromatiales	Ectothiorhodospiraceae	Alkalilimnicola	Alkalilimnicola ehrlichii	unclassified	unclassified
group	44155	1	-	-	-	-	Q0ABU4	metabolism	Amino acid transport and metabolism	1WYIB	Transfers a succinyl group from succinyl-CoA to L- homoserine, forming succinyl-L-homoserine	187272.Mlg_0338	Bacteria	Proteobacteria	Gammaproteobacteria	Chromatiales	Ectothiorhodospiraceae	Alkalilimnicola	Alkalilimnicola ehrlichii	acetyl xylan esterase (EC 3.1.1.72); cinnamoyl esterase (EC 3.1.1.-); feruloyl esterase (EC 3.1.1.73); carboxylesterase (EC 3.1.1.1); S-formylglutathione hydrolase (EC 3.1.2.12); diacylglycerol O-acyltransferase (EC 2.3.1.20); trehalose 6-O-mycolyltransferase (EC 2.3.1.122)	CE1	0.1	-	0.1	-	0.0	-	0.0	-	1/1	1/1	1/1	1/1	1/1	1/1	1/1	1/1	1/1	1/1	1/1	1/1	1/1	1/1
member	44155	-	-	-	-	-	Q0ABU4	metabolism	Amino acid transport and metabolism	1WYIB	Transfers a succinyl group from succinyl-CoA to L- homoserine, forming succinyl-L-homoserine	187272.Mlg_0338	Bacteria	Proteobacteria	Gammaproteobacteria	Chromatiales	Ectothiorhodospiraceae	Alkalilimnicola	Alkalilimnicola ehrlichii	acetyl xylan esterase (EC 3.1.1.72); cinnamoyl esterase (EC 3.1.1.-); feruloyl esterase (EC 3.1.1.73); carboxylesterase (EC 3.1.1.1); S-formylglutathione hydrolase (EC 3.1.2.12); diacylglycerol O-acyltransferase (EC 2.3.1.20); trehalose 6-O-mycolyltransferase (EC 2.3.1.122)	CE1
group	44156	1	-	-	-	-	Q0AC03	metabolism	Coenzyme transport and metabolism	1WX0A	Catalyzes the NADPH-dependent reduction of glutamyl- tRNA(Glu) to glutamate 1-semialdehyde (GSA)	187272.Mlg_0279	Bacteria	Proteobacteria	Gammaproteobacteria	Chromatiales	Ectothiorhodospiraceae	Alkalilimnicola	Alkalilimnicola ehrlichii	unclassified	unclassified	0.1	-	0.1	-	0.0	-	0.0	-	1/1	1/1	1/1	1/1	1/1	1/1	1/1	1/1	1/1	1/1	1/1	1/1	0/0	0/0
member	44156	-	-	-	-	-	Q0AC03	metabolism	Coenzyme transport and metabolism	1WX0A	Catalyzes the NADPH-dependent reduction of glutamyl- tRNA(Glu) to glutamate 1-semialdehyde (GSA)	187272.Mlg_0279	Bacteria	Proteobacteria	Gammaproteobacteria	Chromatiales	Ectothiorhodospiraceae	Alkalilimnicola	Alkalilimnicola ehrlichii	unclassified	unclassified
group	44157	2	909	909	88.23	88.23	Q0AH18;Q82W86	cellular processes and signaling	Intracellular trafficking, secretion, and vesicular transport	371QF	Part of the Sec protein translocase complex. Interacts with the SecYEG preprotein conducting channel. Has a central role in coupling the hydrolysis of ATP to the transfer of proteins into and across the cell membrane, serving both as a receptor for the preprotein-SecB complex and as an ATP-driven molecular motor driving the stepwise translocation of polypeptide chains across the membrane	various	Bacteria	Proteobacteria	Betaproteobacteria	Nitrosomonadales	Nitrosomonadaceae	Nitrosomonas	various	unclassified	unclassified	0.1	-	0.1	-	0.0	-	0.0	-	2/2	2/2	2/2	2/2	1/2	2/2	2/2	2/2	2/2	2/2	2/2	1/2	0/0	0/0
member	44157	-	-	-	-	-	Q0AH18	cellular processes and signaling	Intracellular trafficking, secretion, and vesicular transport	371QF	Part of the Sec protein translocase complex. Interacts with the SecYEG preprotein conducting channel. Has a central role in coupling the hydrolysis of ATP to the transfer of proteins into and across the cell membrane, serving both as a receptor for the preprotein-SecB complex and as an ATP-driven molecular motor driving the stepwise translocation of polypeptide chains across the membrane	335283.Neut_1109	Bacteria	Proteobacteria	Betaproteobacteria	Nitrosomonadales	Nitrosomonadaceae	Nitrosomonas	Nitrosomonas eutropha	unclassified	unclassified
member	44157	-	-	-	-	-	Q0AH18	-	-	-	-	-	Bacteria	Proteobacteria	Betaproteobacteria	Nitrosomonadales	Nitrosomonadaceae	Nitrosomonas	unclassified	-	-
member	44157	-	-	-	-	-	Q82W86	cellular processes and signaling	Intracellular trafficking, secretion, and vesicular transport	371QF	Part of the Sec protein translocase complex. Interacts with the SecYEG preprotein conducting channel. Has a central role in coupling the hydrolysis of ATP to the transfer of proteins into and across the cell membrane, serving both as a receptor for the preprotein-SecB complex and as an ATP-driven molecular motor driving the stepwise translocation of polypeptide chains across the membrane	228410.NE0808	Bacteria	Proteobacteria	Betaproteobacteria	Nitrosomonadales	Nitrosomonadaceae	Nitrosomonas	Nitrosomonas europaea	unclassified	unclassified
group	44158	1	-	-	-	-	Q0ANE2	cellular processes and signaling	Posttranslational modification, protein turnover, chaperones	440SH	Catalyzes the methyl esterification of L-isoaspartyl residues in peptides and proteins that result from spontaneous decomposition of normal L-aspartyl and L-asparaginyl residues. It plays a role in the repair and or degradation of damaged proteins	394221.Mmar10_1903	Bacteria	Proteobacteria	Alphaproteobacteria	Maricaulales	Maricaulaceae	Maricaulis	Maricaulis maris	unclassified	unclassified	0.1	-	0.1	-	0.0	-	0.0	-	1/1	1/1	1/1	1/1	1/1	1/1	1/1	1/1	1/1	1/1	1/1	1/1	0/0	0/0
member	44158	-	-	-	-	-	Q0ANE2	cellular processes and signaling	Posttranslational modification, protein turnover, chaperones	440SH	Catalyzes the methyl esterification of L-isoaspartyl residues in peptides and proteins that result from spontaneous decomposition of normal L-aspartyl and L-asparaginyl residues. It plays a role in the repair and or degradation of damaged proteins	394221.Mmar10_1903	Bacteria	Proteobacteria	Alphaproteobacteria	Maricaulales	Maricaulaceae	Maricaulis	Maricaulis maris	unclassified	unclassified
group	44159	1	-	-	-	-	Q0ANQ0	information storage and processing	Translation, ribosomal structure and biogenesis	43WNM	One of the primary rRNA binding proteins, it binds directly near the 3'-end of the 23S rRNA, where it nucleates assembly of the 50S subunit	394221.Mmar10_1795	Bacteria	Proteobacteria	Alphaproteobacteria	Maricaulales	Maricaulaceae	Maricaulis	Maricaulis maris	unclassified	unclassified	0.1	-	0.1	-	0.0	-	0.0	-	1/1	1/1	1/1	1/1	1/1	1/1	1/1	1/1	1/1	1/1	1/1	1/1	0/0	0/0
member	44159	-	-	-	-	-	Q0ANQ0	information storage and processing	Translation, ribosomal structure and biogenesis	43WNM	One of the primary rRNA binding proteins, it binds directly near the 3'-end of the 23S rRNA, where it nucleates assembly of the 50S subunit	394221.Mmar10_1795	Bacteria	Proteobacteria	Alphaproteobacteria	Maricaulales	Maricaulaceae	Maricaulis	Maricaulis maris	unclassified	unclassified
group	44160	1	-	-	-	-	Q0ANR2	information storage and processing	Translation, ribosomal structure and biogenesis	43W7A	This is 1 of the proteins that binds and probably mediates the attachment of the 5S RNA into the large ribosomal subunit, where it forms part of the central protuberance. In the 70S ribosome it contacts protein S13 of the 30S subunit (bridge B1b), connecting the 2 subunits	394221.Mmar10_1783	Bacteria	Proteobacteria	Alphaproteobacteria	Maricaulales	Maricaulaceae	Maricaulis	Maricaulis maris	unclassified	unclassified	0.1	-	0.1	-	0.0	-	0.0	-	1/1	1/1	1/1	1/1	1/1	1/1	1/1	1/1	1/1	1/1	1/1	1/1	0/0	0/0
member	44160	-	-	-	-	-	Q0ANR2	information storage and processing	Translation, ribosomal structure and biogenesis	43W7A	This is 1 of the proteins that binds and probably mediates the attachment of the 5S RNA into the large ribosomal subunit, where it forms part of the central protuberance. In the 70S ribosome it contacts protein S13 of the 30S subunit (bridge B1b), connecting the 2 subunits	394221.Mmar10_1783	Bacteria	Proteobacteria	Alphaproteobacteria	Maricaulales	Maricaulaceae	Maricaulis	Maricaulis maris	unclassified	unclassified
group	44161	1	-	-	-	-	Q0AUD3	metabolism	Nucleotide transport and metabolism	42KF0	Produces ATP from ADP in the presence of a proton gradient across the membrane. The catalytic sites are hosted primarily by the beta subunits	335541.Swol_2382	Bacteria	Firmicutes	Clostridia	Eubacteriales	Syntrophomonadaceae	Syntrophomonas	Syntrophomonas wolfei	unclassified	unclassified	0.1	-	0.1	-	0.0	-	0.0	-	1/1	1/1	1/1	1/1	1/1	1/1	1/1	1/1	1/1	1/1	1/1	1/1	0/0	0/0
member	44161	-	-	-	-	-	Q0AUD3	metabolism	Nucleotide transport and metabolism	42KF0	Produces ATP from ADP in the presence of a proton gradient across the membrane. The catalytic sites are hosted primarily by the beta subunits	335541.Swol_2382	Bacteria	Firmicutes	Clostridia	Eubacteriales	Syntrophomonadaceae	Syntrophomonas	Syntrophomonas wolfei	unclassified	unclassified
group	44162	1	-	-	-	-	Q0AYS1	information storage and processing	Translation, ribosomal structure and biogenesis	42JQI	Aspartyl-tRNA synthetase with relaxed tRNA specificity since it is able to aspartylate not only its cognate tRNA(Asp) but also tRNA(Asn). Reaction proceeds in two steps L-aspartate is first activated by ATP to form Asp-AMP and then transferred to the acceptor end of tRNA(Asp Asn)	335541.Swol_0812	Bacteria	Firmicutes	Clostridia	Eubacteriales	Syntrophomonadaceae	Syntrophomonas	Syntrophomonas wolfei	unclassified	unclassified	0.1	-	0.1	-	0.0	-	0.0	-	1/1	1/1	1/1	1/1	1/1	1/1	1/1	1/1	1/1	1/1	1/1	1/1	0/0	0/0
member	44162	-	-	-	-	-	Q0AYS1	information storage and processing	Translation, ribosomal structure and biogenesis	42JQI	Aspartyl-tRNA synthetase with relaxed tRNA specificity since it is able to aspartylate not only its cognate tRNA(Asp) but also tRNA(Asn). Reaction proceeds in two steps L-aspartate is first activated by ATP to form Asp-AMP and then transferred to the acceptor end of tRNA(Asp Asn)	335541.Swol_0812	Bacteria	Firmicutes	Clostridia	Eubacteriales	Syntrophomonadaceae	Syntrophomonas	Syntrophomonas wolfei	unclassified	unclassified
group	44163	1	-	-	-	-	Q0BPA5	metabolism	Coenzyme transport and metabolism	460BN	Catalyzes the formation of acetyl phosphate from acetate and ATP. Can also catalyze the reverse reaction	376619.FTL_0015	Bacteria	Proteobacteria	Gammaproteobacteria	Thiotrichales	Francisellaceae	Francisella	Francisella tularensis	unclassified	unclassified	0.1	-	0.1	-	0.0	-	0.0	-	1/1	1/1	1/1	1/1	1/1	1/1	1/1	1/1	1/1	1/1	1/1	1/1	0/0	0/0
member	44163	-	-	-	-	-	Q0BPA5	metabolism	Coenzyme transport and metabolism	460BN	Catalyzes the formation of acetyl phosphate from acetate and ATP. Can also catalyze the reverse reaction	376619.FTL_0015	Bacteria	Proteobacteria	Gammaproteobacteria	Thiotrichales	Francisellaceae	Francisella	Francisella tularensis	unclassified	unclassified
group	44164	1	-	-	-	-	Q0BU70	metabolism	Amino acid transport and metabolism	2JQ6H	Belongs to the acetylglutamate kinase family. ArgB subfamily	391165.GbCGDNIH1_0734	Bacteria	Proteobacteria	Alphaproteobacteria	Rhodospirillales	Acetobacteraceae	Granulibacter	Granulibacter bethesdensis	unclassified	unclassified	0.1	-	0.1	-	0.0	-	0.0	-	1/1	1/1	1/1	1/1	1/1	1/1	1/1	1/1	1/1	1/1	1/1	1/1	0/0	0/0
member	44164	-	-	-	-	-	Q0BU70	metabolism	Amino acid transport and metabolism	2JQ6H	Belongs to the acetylglutamate kinase family. ArgB subfamily	391165.GbCGDNIH1_0734	Bacteria	Proteobacteria	Alphaproteobacteria	Rhodospirillales	Acetobacteraceae	Granulibacter	Granulibacter bethesdensis	unclassified	unclassified
group	44165	1	-	-	-	-	Q0BUF0	metabolism	Coenzyme transport and metabolism	2JW80	Catalyzes amidations at positions B, D, E, and G on adenosylcobyrinic A,C-diamide. NH(2) groups are provided by glutamine, and one molecule of ATP is hydrogenolyzed for each amidation	391165.GbCGDNIH1_0654	Bacteria	Proteobacteria	Alphaproteobacteria	Rhodospirillales	Acetobacteraceae	Granulibacter	Granulibacter bethesdensis	unclassified	unclassified	0.1	-	0.1	-	0.0	-	0.0	-	1/1	1/1	1/1	1/1	1/1	1/1	1/1	1/1	1/1	1/1	1/1	1/1	0/0	0/0
member	44165	-	-	-	-	-	Q0BUF0	metabolism	Coenzyme transport and metabolism	2JW80	Catalyzes amidations at positions B, D, E, and G on adenosylcobyrinic A,C-diamide. NH(2) groups are provided by glutamine, and one molecule of ATP is hydrogenolyzed for each amidation	391165.GbCGDNIH1_0654	Bacteria	Proteobacteria	Alphaproteobacteria	Rhodospirillales	Acetobacteraceae	Granulibacter	Granulibacter bethesdensis	unclassified	unclassified
group	44166	1	-	-	-	-	Q0BUN1	information storage and processing	Translation, ribosomal structure and biogenesis	2JSQI	binds to the 23S rRNA	391165.GbCGDNIH1_0573	Bacteria	Proteobacteria	Alphaproteobacteria	Rhodospirillales	Acetobacteraceae	Granulibacter	Granulibacter bethesdensis	unclassified	unclassified	0.1	-	0.1	-	0.0	-	0.0	-	1/1	1/1	1/1	1/1	1/1	1/1	1/1	1/1	1/1	1/1	1/1	1/1	0/0	0/0
member	44166	-	-	-	-	-	Q0BUN1	information storage and processing	Translation, ribosomal structure and biogenesis	2JSQI	binds to the 23S rRNA	391165.GbCGDNIH1_0573	Bacteria	Proteobacteria	Alphaproteobacteria	Rhodospirillales	Acetobacteraceae	Granulibacter	Granulibacter bethesdensis	unclassified	unclassified
group	44167	1	-	-	-	-	Q0C1N8	cellular processes and signaling	Defense mechanisms	43X5K	Non-canonical ABC transporter that contains transmembrane domains (TMD), which form a pore in the membrane, and an ATP-binding domain (NBD), which is responsible for energy generation. Confers resistance against macrolides	228405.HNE_1647	Bacteria	Proteobacteria	Alphaproteobacteria	Hyphomonadales	Hyphomonadaceae	Hyphomonas	various	unclassified	unclassified	0.1	-	0.1	-	0.0	-	0.0	-	1/1	1/1	1/1	1/1	1/1	1/1	1/1	1/1	1/1	1/1	1/1	1/1	0/0	0/0
member	44167	-	-	-	-	-	Q0C1N8	cellular processes and signaling	Defense mechanisms	43X5K	Non-canonical ABC transporter that contains transmembrane domains (TMD), which form a pore in the membrane, and an ATP-binding domain (NBD), which is responsible for energy generation. Confers resistance against macrolides	228405.HNE_1647	Bacteria	Proteobacteria	Alphaproteobacteria	Hyphomonadales	Hyphomonadaceae	Hyphomonas	Hyphomonas hirschiana	unclassified	unclassified
member	44167	-	-	-	-	-	Q0C1N8	-	-	-	-	-	Bacteria	Proteobacteria	Alphaproteobacteria	Hyphomonadales	Hyphomonadaceae	Hyphomonas	Hyphomonas neptunium	-	-
member	44167	-	-	-	-	-	Q0C1N8	-	-	-	-	-	Bacteria	Proteobacteria	Alphaproteobacteria	Hyphomonadales	Hyphomonadaceae	Hyphomonas	unclassified	-	-
group	44168	1	-	-	-	-	Q0C4J3	metabolism	Lipid transport and metabolism	43WBR	Converts 2C-methyl-D-erythritol 2,4-cyclodiphosphate (ME-2,4cPP) into 1-hydroxy-2-methyl-2-(E)-butenyl 4-diphosphate	228405.HNE_0621	Bacteria	Proteobacteria	Alphaproteobacteria	Hyphomonadales	Hyphomonadaceae	Hyphomonas	various	unclassified	unclassified	0.1	-	0.1	-	0.0001516990291262	-	0.0001516990291262	-	1/1	1/1	1/1	1/1	1/1	1/1	1/1	1/1	1/1	1/1	1/1	1/1	0/0	0/0
member	44168	-	-	-	-	-	Q0C4J3	metabolism	Lipid transport and metabolism	43WBR	Converts 2C-methyl-D-erythritol 2,4-cyclodiphosphate (ME-2,4cPP) into 1-hydroxy-2-methyl-2-(E)-butenyl 4-diphosphate	228405.HNE_0621	Bacteria	Proteobacteria	Alphaproteobacteria	Hyphomonadales	Hyphomonadaceae	Hyphomonas	Hyphomonas hirschiana	unclassified	unclassified
member	44168	-	-	-	-	-	Q0C4J3	-	-	-	-	-	Bacteria	Proteobacteria	Alphaproteobacteria	Hyphomonadales	Hyphomonadaceae	Hyphomonas	Hyphomonas neptunium	-	-
member	44168	-	-	-	-	-	Q0C4J3	-	-	-	-	-	Bacteria	Proteobacteria	Alphaproteobacteria	Hyphomonadales	Hyphomonadaceae	Hyphomonas	unclassified	-	-
group	44169	1	-	-	-	-	Q0C592	poorly characterized	Function unknown	2UBQB	Binds to DNA and alters its conformation. May be involved in regulation of gene expression, nucleoid organization and DNA protection	228405.HNE_0371	Bacteria	Proteobacteria	Alphaproteobacteria	Hyphomonadales	Hyphomonadaceae	Hyphomonas	various	unclassified	unclassified	0.1	-	0.1	-	0.0	-	0.0	-	1/1	1/1	1/1	1/1	1/1	1/1	1/1	1/1	1/1	1/1	1/1	1/1	0/0	0/0
member	44169	-	-	-	-	-	Q0C592	poorly characterized	Function unknown	2UBQB	Binds to DNA and alters its conformation. May be involved in regulation of gene expression, nucleoid organization and DNA protection	228405.HNE_0371	Bacteria	Proteobacteria	Alphaproteobacteria	Hyphomonadales	Hyphomonadaceae	Hyphomonas	Hyphomonas hirschiana	unclassified	unclassified
member	44169	-	-	-	-	-	Q0C592	-	-	-	-	-	Bacteria	Proteobacteria	Alphaproteobacteria	Hyphomonadales	Hyphomonadaceae	Hyphomonas	Hyphomonas neptunium	-	-
member	44169	-	-	-	-	-	Q0C592	-	-	-	-	-	Bacteria	Proteobacteria	Alphaproteobacteria	Hyphomonadales	Hyphomonadaceae	Hyphomonas	unclassified	-	-
group	44170	1	-	-	-	-	Q0CQ46	poorly characterized	Function unknown	3S3CR	Mediates inactivation of the TORC1 complex in response to amino acid starvation. Required for meiotic nuclear division (By similarity)	33178.CADATEAP00009716	Eukaryota	Ascomycota	Eurotiomycetes	Eurotiales	Aspergillaceae	Aspergillus	Aspergillus terreus	unclassified	unclassified	0.1	-	0.1	-	0.0	-	0.0	-	1/1	1/1	1/1	1/1	1/1	1/1	1/1	1/1	1/1	1/1	1/1	1/1	0/0	0/0
member	44170	-	-	-	-	-	Q0CQ46	poorly characterized	Function unknown	3S3CR	Mediates inactivation of the TORC1 complex in response to amino acid starvation. Required for meiotic nuclear division (By similarity)	33178.CADATEAP00009716	Eukaryota	Ascomycota	Eurotiomycetes	Eurotiales	Aspergillaceae	Aspergillus	Aspergillus terreus	unclassified	unclassified
group	44171	1	-	-	-	-	Q0H8X8	metabolism	Lipid transport and metabolism	3V0CD	LAGLIDADG endonuclease	72558.CBQ72557	Eukaryota	Basidiomycota	Ustilaginomycetes	Ustilaginales	Ustilaginaceae	Ustilago	Ustilago maydis	unclassified	unclassified	0.1	-	0.1	-	0.0	-	0.0	-	1/1	1/1	1/1	1/1	1/1	1/1	1/1	1/1	1/1	1/1	1/1	1/1	0/0	0/0
member	44171	-	-	-	-	-	Q0H8X8	metabolism	Lipid transport and metabolism	3V0CD	LAGLIDADG endonuclease	72558.CBQ72557	Eukaryota	Basidiomycota	Ustilaginomycetes	Ustilaginales	Ustilaginaceae	Ustilago	Ustilago maydis	unclassified	unclassified
group	44172	1	-	-	-	-	Q0HW75	poorly characterized	Function unknown	2QB3H	Belongs to the UPF0178 family	94122.Shewana3_1627	Bacteria	Proteobacteria	Gammaproteobacteria	Alteromonadales	Shewanellaceae	Shewanella	Shewanella sp. MR-7	unclassified	unclassified	0.1	-	0.1	-	0.0	-	0.0	-	1/1	1/1	1/1	1/1	1/1	1/1	1/1	1/1	1/1	1/1	1/1	1/1	0/0	0/0
member	44172	-	-	-	-	-	Q0HW75	poorly characterized	Function unknown	2QB3H	Belongs to the UPF0178 family	94122.Shewana3_1627	Bacteria	Proteobacteria	Gammaproteobacteria	Alteromonadales	Shewanellaceae	Shewanella	Shewanella sp. MR-7	unclassified	unclassified
group	44173	1	-	-	-	-	Q0I8G1	metabolism	Coenzyme transport and metabolism	1GYKV	Glutamate-1-semialdehyde aminotransferase	64471.sync_2058	Bacteria	Cyanobacteria	unclassified	various	various	various	various	unclassified	unclassified	0.1	-	0.1	-	0.0	-	0.0	-	1/1	1/1	1/1	1/1	1/1	1/1	1/1	1/1	1/1	1/1	1/1	1/1	0/0	0/0
member	44173	-	-	-	-	-	Q0I8G1	metabolism	Coenzyme transport and metabolism	1GYKV	Glutamate-1-semialdehyde aminotransferase	64471.sync_2058	Bacteria	Cyanobacteria	unclassified	Synechococcales	Synechococcaceae	Synechococcus	Synechococcus sp. CC9311	unclassified	unclassified
group	44174	1	-	-	-	-	Q0ID82	metabolism	Amino acid transport and metabolism	1GYWY	Catalyzes the anti-1,4-elimination of the C-3 phosphate and the C-6 proR hydrogen from 5-enolpyruvylshikimate-3-phosphate (EPSP) to yield chorismate, which is the branch point compound that serves as the starting substrate for the three terminal pathways of aromatic amino acid biosynthesis. This reaction introduces a second double bond into the aromatic ring system	64471.sync_0358	Bacteria	Cyanobacteria	unclassified	various	various	various	various	unclassified	unclassified	0.1	-	0.1	-	0.0	-	0.0	-	1/1	1/1	1/1	1/1	1/1	1/1	1/1	1/1	1/1	1/1	1/1	1/1	0/0	0/0
member	44174	-	-	-	-	-	Q0ID82	metabolism	Amino acid transport and metabolism	1GYWY	Catalyzes the anti-1,4-elimination of the C-3 phosphate and the C-6 proR hydrogen from 5-enolpyruvylshikimate-3-phosphate (EPSP) to yield chorismate, which is the branch point compound that serves as the starting substrate for the three terminal pathways of aromatic amino acid biosynthesis. This reaction introduces a second double bond into the aromatic ring system	64471.sync_0358	Bacteria	Cyanobacteria	unclassified	Synechococcales	Synechococcaceae	Synechococcus	Synechococcus sp. CC9311	unclassified	unclassified
group	44175	1	-	-	-	-	Q0IDW9	information storage and processing	Translation, ribosomal structure and biogenesis	1GZ4B	Belongs to the class-II aminoacyl-tRNA synthetase family	64471.sync_0116	Bacteria	Cyanobacteria	unclassified	various	various	various	various	unclassified	unclassified	0.1	-	0.1	-	0.0	-	0.0	-	1/1	1/1	1/1	1/1	1/1	1/1	1/1	1/1	1/1	1/1	1/1	1/1	0/0	0/0
member	44175	-	-	-	-	-	Q0IDW9	information storage and processing	Translation, ribosomal structure and biogenesis	1GZ4B	Belongs to the class-II aminoacyl-tRNA synthetase family	64471.sync_0116	Bacteria	Cyanobacteria	unclassified	Synechococcales	Synechococcaceae	Synechococcus	Synechococcus sp. CC9311	unclassified	unclassified
group	44176	1	-	-	-	-	Q0IIH7	metabolism	Amino acid transport and metabolism	4IXSG	Suppressor of tumorigenicity 14 protein homolog	72004.XP_005887591.1	Eukaryota	Chordata	Mammalia	Artiodactyla	Bovidae	Bos	various	unclassified	unclassified	0.1	-	0.1	-	0.0	-	0.0	-	1/1	1/1	1/1	1/1	1/1	1/1	1/1	1/1	1/1	1/1	1/1	1/1	0/0	0/0
member	44176	-	-	-	-	-	Q0IIH7	metabolism	Amino acid transport and metabolism	4IXSG	Suppressor of tumorigenicity 14 protein homolog	72004.XP_005887591.1	Eukaryota	Chordata	Mammalia	Artiodactyla	Bovidae	Bos	Bos indicus x Bos taurus	unclassified	unclassified
member	44176	-	-	-	-	-	Q0IIH7	-	-	-	-	-	Eukaryota	Chordata	Mammalia	Artiodactyla	Bovidae	Bos	Bos taurus	-	-
group	44177	2	450	452	92.26	92.26	Q0IJ35;Q7ZWP1	cellular processes and signaling	Signal transduction mechanisms	48Z5N	FERM central domain	8364.ENSXETP00000050012	various	various	various	various	various	various	various	unclassified	unclassified	0.1	-	0.1	-	0.0	-	0.0	-	2/2	2/2	2/2	2/2	2/2	2/2	2/2	2/2	2/2	2/2	2/2	1/2	0/0	0/0
member	44177	-	-	-	-	-	Q0IJ35	cellular processes and signaling	Signal transduction mechanisms	48Z5N	FERM central domain	8364.ENSXETP00000050012	Eukaryota	Chordata	Amphibia	Anura	Pipidae	Xenopus	Xenopus tropicalis	unclassified	unclassified
member	44177	-	-	-	-	-	Q0IJ35	-	-	-	-	-	unclassified	unclassified	unclassified	unclassified	unclassified	unclassified	synthetic construct	-	-
member	44177	-	-	-	-	-	Q7ZWP1	cellular processes and signaling	Signal transduction mechanisms	48Z5N	FERM central domain	8364.ENSXETP00000050012	Eukaryota	Chordata	Amphibia	Anura	Pipidae	Xenopus	Xenopus laevis	unclassified	unclassified
group	44178	1	-	-	-	-	Q0K8J9	metabolism	Nucleotide transport and metabolism	1K2JW	Catalyzes the synthesis of beta-nicotinate D- ribonucleotide from nicotinate and 5-phospho-D-ribose 1-phosphate at the expense of ATP	381666.H16_A2589	Bacteria	Proteobacteria	Betaproteobacteria	Burkholderiales	Burkholderiaceae	Cupriavidus	various	unclassified	unclassified	0.1	-	0.1	-	0.0	-	0.0	-	1/1	1/1	1/1	1/1	1/1	1/1	1/1	1/1	1/1	1/1	1/1	1/1	0/0	0/0
member	44178	-	-	-	-	-	Q0K8J9	metabolism	Nucleotide transport and metabolism	1K2JW	Catalyzes the synthesis of beta-nicotinate D- ribonucleotide from nicotinate and 5-phospho-D-ribose 1-phosphate at the expense of ATP	381666.H16_A2589	Bacteria	Proteobacteria	Betaproteobacteria	Burkholderiales	Burkholderiaceae	Cupriavidus	Cupriavidus necator	unclassified	unclassified
member	44178	-	-	-	-	-	Q0K8J9	-	-	-	-	-	Bacteria	Proteobacteria	Betaproteobacteria	Burkholderiales	Burkholderiaceae	Cupriavidus	Cupriavidus sp. GA3-3	-	-
member	44178	-	-	-	-	-	Q0K8J9	-	-	-	-	-	Bacteria	Proteobacteria	Betaproteobacteria	Burkholderiales	Burkholderiaceae	Cupriavidus	unclassified	-	-
group	44179	2	211	218	42.73	42.73	Q0P3L7;Q70XX2	information storage and processing	Translation, ribosomal structure and biogenesis	various	various	various	Eukaryota	various	various	various	various	various	various	unclassified	unclassified	0.1	-	0.1	-	0.0	-	0.0	-	2/2	2/2	1/2	1/2	1/2	2/2	1/2	1/2	1/2	1/2	1/2	1/2	0/0	0/0
member	44179	-	-	-	-	-	Q0P3L7	information storage and processing	Translation, ribosomal structure and biogenesis	34MYD	RNA binding	70448.Q0P3L7	Eukaryota	Chlorophyta	Mamiellophyceae	Mamiellales	Bathycoccaceae	Ostreococcus	Ostreococcus tauri	unclassified	unclassified
member	44179	-	-	-	-	-	Q70XX2	information storage and processing	Translation, ribosomal structure and biogenesis	3HXHY	Belongs to the universal ribosomal protein uS3 family	3702.ATCG00800.1	Eukaryota	Streptophyta	Magnoliopsida	Amborellales	Amborellaceae	Amborella	Amborella trichopoda	unclassified	unclassified
group	44180	1	-	-	-	-	Q0P3M3	information storage and processing	Translation, ribosomal structure and biogenesis	34NKH	structural constituent of ribosome	70448.Q0P3M3	Eukaryota	Chlorophyta	Mamiellophyceae	Mamiellales	Bathycoccaceae	Ostreococcus	Ostreococcus tauri	unclassified	unclassified	0.1	-	0.1	-	0.0	-	0.0	-	1/1	1/1	1/1	1/1	1/1	1/1	1/1	1/1	1/1	1/1	1/1	1/1	0/0	0/0
member	44180	-	-	-	-	-	Q0P3M3	information storage and processing	Translation, ribosomal structure and biogenesis	34NKH	structural constituent of ribosome	70448.Q0P3M3	Eukaryota	Chlorophyta	Mamiellophyceae	Mamiellales	Bathycoccaceae	Ostreococcus	Ostreococcus tauri	unclassified	unclassified
group	44181	1	-	-	-	-	Q0P436	poorly characterized	Function unknown	4A4JU	Transmembrane protein 14Ca	7955.ENSDARP00000100331	Eukaryota	Chordata	Actinopteri	Cypriniformes	Danionidae	Danio	Danio rerio	unclassified	unclassified	0.1	-	0.1	-	0.0	-	0.0	-	1/1	1/1	1/1	1/1	1/1	1/1	1/1	1/1	1/1	1/1	1/1	1/1	0/0	0/0
member	44181	-	-	-	-	-	Q0P436	poorly characterized	Function unknown	4A4JU	Transmembrane protein 14Ca	7955.ENSDARP00000100331	Eukaryota	Chordata	Actinopteri	Cypriniformes	Danionidae	Danio	Danio rerio	unclassified	unclassified
group	44182	1	-	-	-	-	Q0P4M4	metabolism	Amino acid transport and metabolism	495KA	protein side chain deglutamylation	8364.ENSXETP00000027348	Eukaryota	Chordata	Amphibia	Anura	Pipidae	Xenopus	Xenopus tropicalis	unclassified	unclassified	0.1	-	0.1	-	0.0	-	0.0	-	1/1	1/1	1/1	1/1	1/1	1/1	1/1	1/1	1/1	1/1	1/1	1/1	0/0	0/0
member	44182	-	-	-	-	-	Q0P4M4	metabolism	Amino acid transport and metabolism	495KA	protein side chain deglutamylation	8364.ENSXETP00000027348	Eukaryota	Chordata	Amphibia	Anura	Pipidae	Xenopus	Xenopus tropicalis	unclassified	unclassified
group	44183	1	-	-	-	-	Q0P5H9	information storage and processing	Transcription	4J077	tetratricopeptide repeat	9913.ENSBTAP00000036097	Eukaryota	Chordata	Mammalia	Artiodactyla	Bovidae	Bos	Bos taurus	UDP-GlcNAc: peptide beta-N-acetylglucosaminyltransferase (EC 2.4.1.255); UDP-Glc: peptide N-beta-glucosyltransferase (EC 2.4.1.-)	GT41	0.1	-	0.1	-	0.0	-	0.0	-	1/1	1/1	1/1	1/1	1/1	1/1	1/1	1/1	1/1	1/1	1/1	1/1	1/1	1/1
member	44183	-	-	-	-	-	Q0P5H9	information storage and processing	Transcription	4J077	tetratricopeptide repeat	9913.ENSBTAP00000036097	Eukaryota	Chordata	Mammalia	Artiodactyla	Bovidae	Bos	Bos taurus	UDP-GlcNAc: peptide beta-N-acetylglucosaminyltransferase (EC 2.4.1.255); UDP-Glc: peptide N-beta-glucosyltransferase (EC 2.4.1.-)	GT41
group	44184	1	-	-	-	-	Q0P5I8	poorly characterized	Function unknown	4J1UP	Golgi to ER traffic protein 4	9733.XP_004269039.1	Eukaryota	Chordata	Mammalia	Artiodactyla	Bovidae	Bos	various	unclassified	unclassified	0.1	-	0.1	-	0.0	-	0.0	-	1/1	1/1	1/1	1/1	1/1	1/1	1/1	1/1	1/1	1/1	1/1	1/1	0/0	0/0
member	44184	-	-	-	-	-	Q0P5I8	poorly characterized	Function unknown	4J1UP	Golgi to ER traffic protein 4	9733.XP_004269039.1	Eukaryota	Chordata	Mammalia	Artiodactyla	Bovidae	Bos	Bos indicus x Bos taurus	unclassified	unclassified
member	44184	-	-	-	-	-	Q0P5I8	-	-	-	-	-	Eukaryota	Chordata	Mammalia	Artiodactyla	Bovidae	Bos	Bos taurus	-	-
group	44185	1	-	-	-	-	Q0QLF4	metabolism	Energy production and conversion	36KEE	Molybdopterin dehydrogenase	641107.CDLVIII_1016	Bacteria	Firmicutes	Clostridia	Eubacteriales	Eubacteriaceae	Eubacterium	Eubacterium barkeri	unclassified	unclassified	0.1	-	0.1	-	0.0	-	0.0	-	1/1	1/1	1/1	1/1	1/1	1/1	1/1	1/1	1/1	1/1	1/1	1/1	0/0	0/0
member	44185	-	-	-	-	-	Q0QLF4	metabolism	Energy production and conversion	36KEE	Molybdopterin dehydrogenase	641107.CDLVIII_1016	Bacteria	Firmicutes	Clostridia	Eubacteriales	Eubacteriaceae	Eubacterium	Eubacterium barkeri	unclassified	unclassified
group	44186	1	-	-	-	-	Q0RDS4	information storage and processing	Translation, ribosomal structure and biogenesis	4ERI2	One of the essential components for the initiation of protein synthesis. Protects formylmethionyl-tRNA from spontaneous hydrolysis and promotes its binding to the 30S ribosomal subunits. Also involved in the hydrolysis of GTP during the formation of the 70S ribosomal complex	326424.FRAAL5760	Bacteria	Actinobacteria	Actinomycetia	Frankiales	Frankiaceae	Frankia	Frankia alni	unclassified	unclassified	0.1	-	0.1	-	0.0001516990291262	-	0.0001516990291262	-	1/1	1/1	1/1	1/1	1/1	1/1	1/1	1/1	1/1	1/1	1/1	1/1	0/0	0/0
member	44186	-	-	-	-	-	Q0RDS4	information storage and processing	Translation, ribosomal structure and biogenesis	4ERI2	One of the essential components for the initiation of protein synthesis. Protects formylmethionyl-tRNA from spontaneous hydrolysis and promotes its binding to the 30S ribosomal subunits. Also involved in the hydrolysis of GTP during the formation of the 70S ribosomal complex	326424.FRAAL5760	Bacteria	Actinobacteria	Actinomycetia	Frankiales	Frankiaceae	Frankia	Frankia alni	unclassified	unclassified
group	44187	2	470	470	88.51	88.51	Q0RF57;Q2J816	information storage and processing	Translation, ribosomal structure and biogenesis	4ERZ8	Catalyzes the attachment of glutamate to tRNA(Glu) in a two-step reaction glutamate is first activated by ATP to form Glu-AMP and then transferred to the acceptor end of tRNA(Glu)	various	Bacteria	Actinobacteria	Actinomycetia	Frankiales	Frankiaceae	Frankia	various	unclassified	unclassified	0.1	-	0.1	-	0.0	-	0.0	-	2/2	2/2	2/2	2/2	1/2	2/2	2/2	2/2	2/2	2/2	2/2	1/2	0/0	0/0
member	44187	-	-	-	-	-	Q0RF57	information storage and processing	Translation, ribosomal structure and biogenesis	4ERZ8	Catalyzes the attachment of glutamate to tRNA(Glu) in a two-step reaction glutamate is first activated by ATP to form Glu-AMP and then transferred to the acceptor end of tRNA(Glu)	326424.FRAAL5260	Bacteria	Actinobacteria	Actinomycetia	Frankiales	Frankiaceae	Frankia	Frankia alni	unclassified	unclassified
member	44187	-	-	-	-	-	Q2J816	information storage and processing	Translation, ribosomal structure and biogenesis	4ERZ8	Catalyzes the attachment of glutamate to tRNA(Glu) in a two-step reaction glutamate is first activated by ATP to form Glu-AMP and then transferred to the acceptor end of tRNA(Glu)	106370.Francci3_3219	Bacteria	Actinobacteria	Actinomycetia	Frankiales	Frankiaceae	Frankia	Frankia casuarinae	unclassified	unclassified
member	44187	-	-	-	-	-	Q2J816	-	-	-	-	-	Bacteria	Actinobacteria	Actinomycetia	Frankiales	Frankiaceae	Frankia	Frankia sp. CcI6	-	-
member	44187	-	-	-	-	-	Q2J816	-	-	-	-	-	Bacteria	Actinobacteria	Actinomycetia	Frankiales	Frankiaceae	Frankia	Frankia sp. CgIM4	-	-
member	44187	-	-	-	-	-	Q2J816	-	-	-	-	-	Bacteria	Actinobacteria	Actinomycetia	Frankiales	Frankiaceae	Frankia	Frankia sp. CgIS1	-	-
member	44187	-	-	-	-	-	Q2J816	-	-	-	-	-	Bacteria	Actinobacteria	Actinomycetia	Frankiales	Frankiaceae	Frankia	unclassified	-	-
group	44188	1	-	-	-	-	Q0RJ34	metabolism	Secondary metabolites biosynthesis, transport and catabolism	2ICBN	Exhibits S-adenosyl-L-methionine-dependent methyltransferase activity	326424.FRAAL3836	Bacteria	Actinobacteria	Actinomycetia	Frankiales	Frankiaceae	Frankia	Frankia alni	unclassified	unclassified	0.1	-	0.1	-	0.0	-	0.0	-	1/1	1/1	1/1	1/1	1/1	1/1	1/1	1/1	1/1	1/1	1/1	1/1	0/0	0/0
member	44188	-	-	-	-	-	Q0RJ34	metabolism	Secondary metabolites biosynthesis, transport and catabolism	2ICBN	Exhibits S-adenosyl-L-methionine-dependent methyltransferase activity	326424.FRAAL3836	Bacteria	Actinobacteria	Actinomycetia	Frankiales	Frankiaceae	Frankia	Frankia alni	unclassified	unclassified
group	44189	1	-	-	-	-	Q0S2G8	information storage and processing	Translation, ribosomal structure and biogenesis	4FXYB	Catalyzes the attachment of glutamate to tRNA(Glu) in a two-step reaction glutamate is first activated by ATP to form Glu-AMP and then transferred to the acceptor end of tRNA(Glu)	101510.RHA1_ro06493	Bacteria	Actinobacteria	Actinomycetia	Corynebacteriales	Nocardiaceae	Rhodococcus	various	unclassified	unclassified	0.1	-	0.1	-	0.0	-	0.0	-	1/1	1/1	1/1	1/1	1/1	1/1	1/1	1/1	1/1	1/1	1/1	1/1	0/0	0/0
member	44189	-	-	-	-	-	Q0S2G8	information storage and processing	Translation, ribosomal structure and biogenesis	4FXYB	Catalyzes the attachment of glutamate to tRNA(Glu) in a two-step reaction glutamate is first activated by ATP to form Glu-AMP and then transferred to the acceptor end of tRNA(Glu)	101510.RHA1_ro06493	Bacteria	Actinobacteria	Actinomycetia	Corynebacteriales	Nocardiaceae	Rhodococcus	Rhodococcus jostii	unclassified	unclassified
member	44189	-	-	-	-	-	Q0S2G8	-	-	-	-	-	Bacteria	Actinobacteria	Actinomycetia	Corynebacteriales	Nocardiaceae	Rhodococcus	unclassified	-	-
group	44190	1	-	-	-	-	Q0S2Y0	cellular processes and signaling	Intracellular trafficking, secretion, and vesicular transport	4FV86	Part of the Sec protein translocase complex. Interacts with the SecYEG preprotein conducting channel. Has a central role in coupling the hydrolysis of ATP to the transfer of proteins into and across the cell membrane, serving as an ATP-driven molecular motor driving the stepwise translocation of polypeptide chains across the membrane	37919.EP51_08870	Bacteria	Actinobacteria	Actinomycetia	Corynebacteriales	Nocardiaceae	Rhodococcus	Rhodococcus jostii	unclassified	unclassified	0.1	-	0.1	-	0.0	-	0.0	-	1/1	1/1	1/1	1/1	1/1	1/1	1/1	1/1	1/1	1/1	1/1	1/1	0/0	0/0
member	44190	-	-	-	-	-	Q0S2Y0	cellular processes and signaling	Intracellular trafficking, secretion, and vesicular transport	4FV86	Part of the Sec protein translocase complex. Interacts with the SecYEG preprotein conducting channel. Has a central role in coupling the hydrolysis of ATP to the transfer of proteins into and across the cell membrane, serving as an ATP-driven molecular motor driving the stepwise translocation of polypeptide chains across the membrane	37919.EP51_08870	Bacteria	Actinobacteria	Actinomycetia	Corynebacteriales	Nocardiaceae	Rhodococcus	Rhodococcus jostii	unclassified	unclassified
group	44191	1	-	-	-	-	Q0SPX8	metabolism	Amino acid transport and metabolism	36DHK	Catalyzes the NADPH-dependent reduction of L-glutamate 5-phosphate into L-glutamate 5-semialdehyde and phosphate. The product spontaneously undergoes cyclization to form 1-pyrroline-5- carboxylate	195103.CPF_2903	Bacteria	Firmicutes	Clostridia	Eubacteriales	Clostridiaceae	Clostridium	Clostridium perfringens	unclassified	unclassified	0.1	-	0.1	-	0.0	-	0.0	-	1/1	1/1	1/1	1/1	1/1	1/1	1/1	1/1	1/1	1/1	1/1	1/1	0/0	0/0
member	44191	-	-	-	-	-	Q0SPX8	metabolism	Amino acid transport and metabolism	36DHK	Catalyzes the NADPH-dependent reduction of L-glutamate 5-phosphate into L-glutamate 5-semialdehyde and phosphate. The product spontaneously undergoes cyclization to form 1-pyrroline-5- carboxylate	195103.CPF_2903	Bacteria	Firmicutes	Clostridia	Eubacteriales	Clostridiaceae	Clostridium	Clostridium perfringens	unclassified	unclassified
group	44192	2	266	266	99.62	99.62	Q0SWW1;Q8XI79	poorly characterized	Function unknown	36EQ5	Bifunctional serine threonine kinase and phosphorylase involved in the regulation of the pyruvate, phosphate dikinase (PPDK) by catalyzing its phosphorylation dephosphorylation	1294142.CINTURNW_3911	Bacteria	Firmicutes	Clostridia	Eubacteriales	Clostridiaceae	Clostridium	various	unclassified	unclassified	0.1	-	0.1	-	0.0	-	0.0	-	2/2	2/2	2/2	2/2	2/2	2/2	2/2	2/2	2/2	2/2	2/2	2/2	0/0	0/0
member	44192	-	-	-	-	-	Q0SWW1	poorly characterized	Function unknown	36EQ5	Bifunctional serine threonine kinase and phosphorylase involved in the regulation of the pyruvate, phosphate dikinase (PPDK) by catalyzing its phosphorylation dephosphorylation	1294142.CINTURNW_3911	Bacteria	Firmicutes	Clostridia	Eubacteriales	Clostridiaceae	Clostridium	Clostridium perfringens	unclassified	unclassified
member	44192	-	-	-	-	-	Q8XI79	poorly characterized	Function unknown	36EQ5	Bifunctional serine threonine kinase and phosphorylase involved in the regulation of the pyruvate, phosphate dikinase (PPDK) by catalyzing its phosphorylation dephosphorylation	1294142.CINTURNW_3911	Bacteria	Firmicutes	Clostridia	Eubacteriales	Clostridiaceae	Clostridium	Clostridium novyi	unclassified	unclassified
member	44192	-	-	-	-	-	Q8XI79	-	-	-	-	-	Bacteria	Firmicutes	Clostridia	Eubacteriales	Clostridiaceae	Clostridium	Clostridium perfringens	-	-
group	44193	1	-	-	-	-	Q0T3Q1	information storage and processing	Translation, ribosomal structure and biogenesis	3XNTV	arginyl-tRNA aminoacylation	199310.c2291	Bacteria	Proteobacteria	Gammaproteobacteria	Enterobacterales	Enterobacteriaceae	Shigella	Shigella flexneri	unclassified	unclassified	0.1	-	0.1	-	0.0	-	0.0	-	1/1	1/1	1/1	1/1	1/1	1/1	1/1	1/1	1/1	1/1	1/1	1/1	0/0	0/0
member	44193	-	-	-	-	-	Q0T3Q1	information storage and processing	Translation, ribosomal structure and biogenesis	3XNTV	arginyl-tRNA aminoacylation	199310.c2291	Bacteria	Proteobacteria	Gammaproteobacteria	Enterobacterales	Enterobacteriaceae	Shigella	Shigella flexneri	unclassified	unclassified
group	44194	1	-	-	-	-	Q0UG00	information storage and processing	RNA processing and modification	4KGAK	helicase superfamily c-terminal domain	13684.SNOT_09314	Eukaryota	Ascomycota	Dothideomycetes	Pleosporales	Phaeosphaeriaceae	Parastagonospora	Parastagonospora nodorum	unclassified	unclassified	0.1	-	0.1	-	0.0	-	0.0	-	1/1	1/1	1/1	1/1	1/1	1/1	1/1	1/1	1/1	1/1	1/1	1/1	0/0	0/0
member	44194	-	-	-	-	-	Q0UG00	information storage and processing	RNA processing and modification	4KGAK	helicase superfamily c-terminal domain	13684.SNOT_09314	Eukaryota	Ascomycota	Dothideomycetes	Pleosporales	Phaeosphaeriaceae	Parastagonospora	Parastagonospora nodorum	unclassified	unclassified
group	44195	1	-	-	-	-	Q0UPL5	information storage and processing	Replication, recombination and repair	4KEQR	Catalytic subunit of the poly(A)-nuclease (PAN) deadenylation complex, one of two cytoplasmic mRNA deadenylases involved in mRNA turnover. PAN specifically shortens poly(A) tails of RNA and the activity is stimulated by poly(A)-binding protein PAB1. PAN deadenylation is followed by rapid degradation of the shortened mRNA tails by the CCR4-NOT complex. Deadenylated mRNAs are then degraded by two alternative mechanisms, namely exosome- mediated 3'-5' exonucleolytic degradation, or deadenlyation- dependent mRNA decaping and subsequent 5'-3' exonucleolytic degradation by XRN1. May also be involved in post-transcriptional maturation of mRNA poly(A) tails	13684.SNOT_06299	Eukaryota	Ascomycota	Dothideomycetes	Pleosporales	Phaeosphaeriaceae	Parastagonospora	Parastagonospora nodorum	unclassified	unclassified	0.1	-	0.1	-	0.0	-	0.0	-	1/1	1/1	1/1	1/1	1/1	1/1	1/1	1/1	1/1	1/1	1/1	1/1	0/0	0/0
member	44195	-	-	-	-	-	Q0UPL5	information storage and processing	Replication, recombination and repair	4KEQR	Catalytic subunit of the poly(A)-nuclease (PAN) deadenylation complex, one of two cytoplasmic mRNA deadenylases involved in mRNA turnover. PAN specifically shortens poly(A) tails of RNA and the activity is stimulated by poly(A)-binding protein PAB1. PAN deadenylation is followed by rapid degradation of the shortened mRNA tails by the CCR4-NOT complex. Deadenylated mRNAs are then degraded by two alternative mechanisms, namely exosome- mediated 3'-5' exonucleolytic degradation, or deadenlyation- dependent mRNA decaping and subsequent 5'-3' exonucleolytic degradation by XRN1. May also be involved in post-transcriptional maturation of mRNA poly(A) tails	13684.SNOT_06299	Eukaryota	Ascomycota	Dothideomycetes	Pleosporales	Phaeosphaeriaceae	Parastagonospora	Parastagonospora nodorum	unclassified	unclassified
group	44196	1	-	-	-	-	Q0V4Z6	metabolism	Lipid transport and metabolism	4KCN8	Patatin-like phospholipase domain-containing protein	13684.SNOT_00918	Eukaryota	Ascomycota	Dothideomycetes	Pleosporales	Phaeosphaeriaceae	Parastagonospora	Parastagonospora nodorum	unclassified	unclassified	0.1	-	0.1	-	0.0	-	0.0	-	1/1	1/1	1/1	1/1	1/1	1/1	1/1	1/1	1/1	1/1	1/1	1/1	0/0	0/0
member	44196	-	-	-	-	-	Q0V4Z6	metabolism	Lipid transport and metabolism	4KCN8	Patatin-like phospholipase domain-containing protein	13684.SNOT_00918	Eukaryota	Ascomycota	Dothideomycetes	Pleosporales	Phaeosphaeriaceae	Parastagonospora	Parastagonospora nodorum	unclassified	unclassified
group	44197	1	-	-	-	-	Q0V8E7	cellular processes and signaling	Signal transduction mechanisms	4IZR4	Stimulated by retinoic acid gene 6 protein homolog	9913.ENSBTAP00000038534	Eukaryota	Chordata	Mammalia	Artiodactyla	Bovidae	Bos	various	unclassified	unclassified	0.1	-	0.1	-	0.0	-	0.0	-	1/1	1/1	1/1	1/1	1/1	1/1	1/1	1/1	1/1	1/1	1/1	1/1	0/0	0/0
member	44197	-	-	-	-	-	Q0V8E7	cellular processes and signaling	Signal transduction mechanisms	4IZR4	Stimulated by retinoic acid gene 6 protein homolog	9913.ENSBTAP00000038534	Eukaryota	Chordata	Mammalia	Artiodactyla	Bovidae	Bos	Bos indicus	unclassified	unclassified
member	44197	-	-	-	-	-	Q0V8E7	-	-	-	-	-	Eukaryota	Chordata	Mammalia	Artiodactyla	Bovidae	Bos	Bos taurus	-	-
group	44198	1	-	-	-	-	Q0V8T5	cellular processes and signaling	Signal transduction mechanisms	4PWKA	biological adhesion	10090.ENSMUSP00000083944	Eukaryota	Chordata	Mammalia	Rodentia	Muridae	Rattus	Rattus norvegicus	Modules of approx 150 residues. Fucose-binding activity demonstrated	CBM47	0.1	-	0.1	-	0.0	-	0.0	-	1/1	1/1	1/1	1/1	1/1	1/1	1/1	1/1	1/1	1/1	1/1	1/1	1/1	1/1
member	44198	-	-	-	-	-	Q0V8T5	cellular processes and signaling	Signal transduction mechanisms	4PWKA	biological adhesion	10090.ENSMUSP00000083944	Eukaryota	Chordata	Mammalia	Rodentia	Muridae	Rattus	Rattus norvegicus	Modules of approx 150 residues. Fucose-binding activity demonstrated	CBM47
group	44199	1	-	-	-	-	Q0VBL6	information storage and processing	Transcription	4PSHF	Hypoxia-inducible factor 3-alpha isoform	10090.ENSMUSP00000104132	Eukaryota	Chordata	Mammalia	Rodentia	Muridae	Mus	Mus musculus	unclassified	unclassified	0.1	-	0.1	-	0.0	-	0.0	-	1/1	1/1	1/1	1/1	1/1	1/1	1/1	1/1	1/1	1/1	1/1	1/1	0/0	0/0
member	44199	-	-	-	-	-	Q0VBL6	information storage and processing	Transcription	4PSHF	Hypoxia-inducible factor 3-alpha isoform	10090.ENSMUSP00000104132	Eukaryota	Chordata	Mammalia	Rodentia	Muridae	Mus	Mus musculus	unclassified	unclassified
group	44200	1	-	-	-	-	Q0VC30	information storage and processing	Translation, ribosomal structure and biogenesis	4JAMZ	DNA polymerase subunit gamma-2, mitochondrial	9913.ENSBTAP00000024509	Eukaryota	Chordata	Mammalia	Artiodactyla	Bovidae	Bos	Bos taurus	unclassified	unclassified	0.1	-	0.1	-	0.0	-	0.0	-	1/1	1/1	1/1	1/1	1/1	1/1	1/1	1/1	1/1	1/1	1/1	1/1	0/0	0/0
member	44200	-	-	-	-	-	Q0VC30	information storage and processing	Translation, ribosomal structure and biogenesis	4JAMZ	DNA polymerase subunit gamma-2, mitochondrial	9913.ENSBTAP00000024509	Eukaryota	Chordata	Mammalia	Artiodactyla	Bovidae	Bos	Bos taurus	unclassified	unclassified
group	44201	1	-	-	-	-	Q0VCQ7	information storage and processing	Transcription	4IYN2	complex ELL subunit 2	72004.XP_005903905.1	Eukaryota	Chordata	Mammalia	Artiodactyla	Bovidae	Bos	Bos taurus	unclassified	unclassified	0.1	-	0.1	-	0.0	-	0.0	-	1/1	1/1	1/1	1/1	1/1	1/1	1/1	1/1	1/1	1/1	1/1	1/1	0/0	0/0
member	44201	-	-	-	-	-	Q0VCQ7	information storage and processing	Transcription	4IYN2	complex ELL subunit 2	72004.XP_005903905.1	Eukaryota	Chordata	Mammalia	Artiodactyla	Bovidae	Bos	Bos taurus	unclassified	unclassified
group	44202	1	-	-	-	-	Q0VPI0	metabolism	Amino acid transport and metabolism	1XIQG	Catalyzes the isomerization between 2-isopropylmalate and 3-isopropylmalate, via the formation of 2-isopropylmaleate	393595.ABO_1470	Bacteria	Proteobacteria	Gammaproteobacteria	Oceanospirillales	Alcanivoracaceae	Alcanivorax	various	unclassified	unclassified	0.1	-	0.1	-	0.0	-	0.0	-	1/1	1/1	1/1	1/1	1/1	1/1	1/1	1/1	1/1	1/1	1/1	1/1	0/0	0/0
member	44202	-	-	-	-	-	Q0VPI0	metabolism	Amino acid transport and metabolism	1XIQG	Catalyzes the isomerization between 2-isopropylmalate and 3-isopropylmalate, via the formation of 2-isopropylmaleate	393595.ABO_1470	Bacteria	Proteobacteria	Gammaproteobacteria	Oceanospirillales	Alcanivoracaceae	Alcanivorax	Alcanivorax borkumensis	unclassified	unclassified
member	44202	-	-	-	-	-	Q0VPI0	-	-	-	-	-	Bacteria	Proteobacteria	Gammaproteobacteria	Oceanospirillales	Alcanivoracaceae	Alcanivorax	Alcanivorax sp. 97CO-5	-	-
member	44202	-	-	-	-	-	Q0VPI0	-	-	-	-	-	Bacteria	Proteobacteria	Gammaproteobacteria	Oceanospirillales	Alcanivoracaceae	Alcanivorax	Alcanivorax sp. 97CO-6	-	-
member	44202	-	-	-	-	-	Q0VPI0	-	-	-	-	-	Bacteria	Proteobacteria	Gammaproteobacteria	Oceanospirillales	Alcanivoracaceae	Alcanivorax	unclassified	-	-
group	44203	1	-	-	-	-	Q10126	poorly characterized	Function unknown	4161Z	Reverse transcriptase (RNA-dependent DNA polymerase)	31234.CRE18496	Eukaryota	Nematoda	Chromadorea	Rhabditida	Rhabditidae	Caenorhabditis	Caenorhabditis elegans	unclassified	unclassified	0.1	-	0.1	-	0.0	-	0.0	-	1/1	1/1	1/1	1/1	1/1	1/1	1/1	1/1	1/1	1/1	1/1	1/1	0/0	0/0
member	44203	-	-	-	-	-	Q10126	poorly characterized	Function unknown	4161Z	Reverse transcriptase (RNA-dependent DNA polymerase)	31234.CRE18496	Eukaryota	Nematoda	Chromadorea	Rhabditida	Rhabditidae	Caenorhabditis	Caenorhabditis elegans	unclassified	unclassified
group	44204	1	-	-	-	-	Q10164	cellular processes and signaling	Signal transduction mechanisms	3MCKQ	Rho-type GTPase activating protein Rga2	4896.SPAC26A3.09c.1	Eukaryota	Ascomycota	Schizosaccharomycetes	Schizosaccharomycetales	Schizosaccharomycetaceae	Schizosaccharomyces	Schizosaccharomyces pombe	unclassified	unclassified	0.1	-	0.1	-	0.0	-	0.0	-	1/1	1/1	1/1	1/1	1/1	1/1	1/1	1/1	1/1	1/1	1/1	1/1	0/0	0/0
member	44204	-	-	-	-	-	Q10164	cellular processes and signaling	Signal transduction mechanisms	3MCKQ	Rho-type GTPase activating protein Rga2	4896.SPAC26A3.09c.1	Eukaryota	Ascomycota	Schizosaccharomycetes	Schizosaccharomycetales	Schizosaccharomycetaceae	Schizosaccharomyces	Schizosaccharomyces pombe	unclassified	unclassified
group	44205	1	-	-	-	-	Q10165	cellular processes and signaling	Signal transduction mechanisms	3MCCV	Centaurin ADOP ribosylation factor GTPase activating protein family	4896.SPAC26A3.10.1	Eukaryota	Ascomycota	Schizosaccharomycetes	Schizosaccharomycetales	Schizosaccharomycetaceae	Schizosaccharomyces	Schizosaccharomyces pombe	unclassified	unclassified	0.1	-	0.1	-	0.0	-	0.0	-	1/1	1/1	1/1	1/1	1/1	1/1	1/1	1/1	1/1	1/1	1/1	1/1	0/0	0/0
member	44205	-	-	-	-	-	Q10165	cellular processes and signaling	Signal transduction mechanisms	3MCCV	Centaurin ADOP ribosylation factor GTPase activating protein family	4896.SPAC26A3.10.1	Eukaryota	Ascomycota	Schizosaccharomycetes	Schizosaccharomycetales	Schizosaccharomycetaceae	Schizosaccharomyces	Schizosaccharomyces pombe	unclassified	unclassified
group	44206	1	-	-	-	-	Q10250	metabolism	various	3MDHE	AMP binding enzyme	4896.SPAC56F8.02.1	Eukaryota	Ascomycota	Schizosaccharomycetes	Schizosaccharomycetales	Schizosaccharomycetaceae	Schizosaccharomyces	Schizosaccharomyces pombe	unclassified	unclassified	0.1	-	0.1	-	0.0	-	0.0	-	1/1	1/1	1/1	1/1	1/1	1/1	1/1	1/1	1/1	1/1	1/1	1/1	0/0	0/0
member	44206	-	-	-	-	-	Q10250	metabolism	Lipid transport and metabolism	3MDHE	AMP binding enzyme	4896.SPAC56F8.02.1	Eukaryota	Ascomycota	Schizosaccharomycetes	Schizosaccharomycetales	Schizosaccharomycetaceae	Schizosaccharomyces	Schizosaccharomyces pombe	unclassified	unclassified
member	44206	-	-	-	-	-	Q10250	metabolism	Secondary metabolites biosynthesis, transport and catabolism	3MDHE	AMP binding enzyme	4896.SPAC56F8.02.1	-	-	-	-	-	-	-	-	-
group	44207	1	-	-	-	-	Q10305	cellular processes and signaling	Posttranslational modification, protein turnover, chaperones	3MC4K	Belongs to the Rab GDI family	4896.SPAC22H10.12c.1	Eukaryota	Ascomycota	Schizosaccharomycetes	Schizosaccharomycetales	Schizosaccharomycetaceae	Schizosaccharomyces	Schizosaccharomyces pombe	unclassified	unclassified	0.1	-	0.1	-	0.0	-	0.0	-	1/1	1/1	1/1	1/1	1/1	1/1	1/1	1/1	1/1	1/1	1/1	1/1	0/0	0/0
member	44207	-	-	-	-	-	Q10305	cellular processes and signaling	Posttranslational modification, protein turnover, chaperones	3MC4K	Belongs to the Rab GDI family	4896.SPAC22H10.12c.1	Eukaryota	Ascomycota	Schizosaccharomycetes	Schizosaccharomycetales	Schizosaccharomycetaceae	Schizosaccharomyces	Schizosaccharomyces pombe	unclassified	unclassified
group	44208	1	-	-	-	-	Q10367	cellular processes and signaling	Signal transduction mechanisms	3MBR9	ARF GTPase activating protein	4896.SPAC22E12.17c.1	Eukaryota	Ascomycota	Schizosaccharomycetes	Schizosaccharomycetales	Schizosaccharomycetaceae	Schizosaccharomyces	Schizosaccharomyces pombe	unclassified	unclassified	0.1	-	0.1	-	0.0	-	0.0	-	1/1	1/1	1/1	1/1	1/1	1/1	1/1	1/1	1/1	1/1	1/1	1/1	0/0	0/0
member	44208	-	-	-	-	-	Q10367	cellular processes and signaling	Signal transduction mechanisms	3MBR9	ARF GTPase activating protein	4896.SPAC22E12.17c.1	Eukaryota	Ascomycota	Schizosaccharomycetes	Schizosaccharomycetales	Schizosaccharomycetaceae	Schizosaccharomyces	Schizosaccharomyces pombe	unclassified	unclassified
group	44209	1	-	-	-	-	Q10442	metabolism	Energy production and conversion	3MCPD	Belongs to the mitochondrial carrier (TC 2.A.29) family	4896.SPAC12B10.09.1	Eukaryota	Ascomycota	Schizosaccharomycetes	Schizosaccharomycetales	Schizosaccharomycetaceae	Schizosaccharomyces	Schizosaccharomyces pombe	unclassified	unclassified	0.1	-	0.1	-	0.0	-	0.0	-	1/1	1/1	1/1	1/1	1/1	1/1	1/1	1/1	1/1	1/1	1/1	1/1	0/0	0/0
member	44209	-	-	-	-	-	Q10442	metabolism	Energy production and conversion	3MCPD	Belongs to the mitochondrial carrier (TC 2.A.29) family	4896.SPAC12B10.09.1	Eukaryota	Ascomycota	Schizosaccharomycetes	Schizosaccharomycetales	Schizosaccharomycetaceae	Schizosaccharomyces	Schizosaccharomyces pombe	unclassified	unclassified
group	44210	1	-	-	-	-	Q10655	information storage and processing	Transcription	40W0W	zinc finger binding to DNA consensus sequence [AT]GATA[AG]	6239.C33D3.1	Eukaryota	Nematoda	Chromadorea	Rhabditida	Rhabditidae	Caenorhabditis	Caenorhabditis elegans	unclassified	unclassified	0.1	-	0.1	-	0.0	-	0.0	-	1/1	1/1	1/1	1/1	1/1	1/1	1/1	1/1	1/1	1/1	1/1	1/1	0/0	0/0
member	44210	-	-	-	-	-	Q10655	information storage and processing	Transcription	40W0W	zinc finger binding to DNA consensus sequence [AT]GATA[AG]	6239.C33D3.1	Eukaryota	Nematoda	Chromadorea	Rhabditida	Rhabditidae	Caenorhabditis	Caenorhabditis elegans	unclassified	unclassified
group	44211	2	165	165	100.0	100.0	Q10906;Q10928	unclassified	unclassified	40U0X	unclassified	6239.B0302.5	Eukaryota	Nematoda	Chromadorea	Rhabditida	Rhabditidae	Caenorhabditis	Caenorhabditis elegans	unclassified	unclassified	0.1	-	0.1	-	0.0	-	0.0	-	2/2	2/2	2/2	2/2	2/2	2/2	2/2	2/2	2/2	2/2	2/2	2/2	0/0	0/0
member	44211	-	-	-	-	-	Q10906	unclassified	unclassified	40U0X	unclassified	6239.B0302.5	Eukaryota	Nematoda	Chromadorea	Rhabditida	Rhabditidae	Caenorhabditis	Caenorhabditis elegans	unclassified	unclassified
member	44211	-	-	-	-	-	Q10928	unclassified	unclassified	40U0X	unclassified	6239.B0302.5	Eukaryota	Nematoda	Chromadorea	Rhabditida	Rhabditidae	Caenorhabditis	Caenorhabditis elegans	unclassified	unclassified
group	44212	1	-	-	-	-	Q10941	metabolism	Carbohydrate transport and metabolism	40SGV	Belongs to the UDP-glycosyltransferase family	6239.B0310.5	Eukaryota	Nematoda	Chromadorea	Rhabditida	Rhabditidae	Caenorhabditis	Caenorhabditis elegans	UDP-GlcNAc: peptide beta-N-acetylglucosaminyltransferase (EC 2.4.1.255); UDP-Glc: peptide N-beta-glucosyltransferase (EC 2.4.1.-)	GT41	0.1	-	0.1	-	0.0001516990291262	-	0.0001516990291262	-	1/1	1/1	1/1	1/1	1/1	1/1	1/1	1/1	1/1	1/1	1/1	1/1	1/1	1/1
member	44212	-	-	-	-	-	Q10941	metabolism	Carbohydrate transport and metabolism	40SGV	Belongs to the UDP-glycosyltransferase family	6239.B0310.5	Eukaryota	Nematoda	Chromadorea	Rhabditida	Rhabditidae	Caenorhabditis	Caenorhabditis elegans	UDP-GlcNAc: peptide beta-N-acetylglucosaminyltransferase (EC 2.4.1.255); UDP-Glc: peptide N-beta-glucosyltransferase (EC 2.4.1.-)	GT41
group	44213	1	-	-	-	-	Q10XD8	metabolism	Coenzyme transport and metabolism	1H8TT	Catalyzes the thiamine diphosphate-dependent decarboxylation of 2-oxoglutarate and the subsequent addition of the resulting succinic semialdehyde-thiamine pyrophosphate anion to isochorismate to yield 2-succinyl-5-enolpyruvyl-6-hydroxy-3- cyclohexene-1-carboxylate (SEPHCHC)	203124.Tery_4077	Bacteria	Cyanobacteria	unclassified	various	various	various	various	unclassified	unclassified	0.1	-	0.1	-	0.0	-	0.0	-	1/1	1/1	1/1	1/1	1/1	1/1	1/1	1/1	1/1	1/1	1/1	1/1	0/0	0/0
member	44213	-	-	-	-	-	Q10XD8	metabolism	Coenzyme transport and metabolism	1H8TT	Catalyzes the thiamine diphosphate-dependent decarboxylation of 2-oxoglutarate and the subsequent addition of the resulting succinic semialdehyde-thiamine pyrophosphate anion to isochorismate to yield 2-succinyl-5-enolpyruvyl-6-hydroxy-3- cyclohexene-1-carboxylate (SEPHCHC)	203124.Tery_4077	Bacteria	Cyanobacteria	unclassified	Oscillatoriales	Microcoleaceae	Trichodesmium	Trichodesmium erythraeum	unclassified	unclassified
group	44214	1	-	-	-	-	Q11132	metabolism	Amino acid transport and metabolism	3WT36	Methionine aminopeptidase	722438.MPNE_0215	Bacteria	Tenericutes	Mollicutes	Mycoplasmatales	Mycoplasmataceae	Mycoplasma	Mycoplasma pneumoniae	unclassified	unclassified	0.1	-	0.1	-	0.0	-	0.0	-	1/1	1/1	1/1	1/1	1/1	1/1	1/1	1/1	1/1	1/1	1/1	1/1	0/0	0/0
member	44214	-	-	-	-	-	Q11132	metabolism	Amino acid transport and metabolism	3WT36	Methionine aminopeptidase	722438.MPNE_0215	Bacteria	Tenericutes	Mollicutes	Mycoplasmatales	Mycoplasmataceae	Mycoplasma	Mycoplasma pneumoniae	unclassified	unclassified
group	44215	1	-	-	-	-	Q115L3	metabolism	Energy production and conversion	1H6ZM	Component of the dark-operative protochlorophyllide reductase (DPOR) that uses Mg-ATP and reduced ferredoxin to reduce ring D of protochlorophyllide (Pchlide) to form chlorophyllide a (Chlide). This reaction is light-independent. The NB-protein (ChlN-ChlB) is the catalytic component of the complex	203124.Tery_1530	Bacteria	Cyanobacteria	unclassified	various	various	various	various	unclassified	unclassified	0.1	-	0.1	-	0.0	-	0.0	-	1/1	1/1	1/1	1/1	1/1	1/1	1/1	1/1	1/1	1/1	1/1	1/1	0/0	0/0
member	44215	-	-	-	-	-	Q115L3	metabolism	Energy production and conversion	1H6ZM	Component of the dark-operative protochlorophyllide reductase (DPOR) that uses Mg-ATP and reduced ferredoxin to reduce ring D of protochlorophyllide (Pchlide) to form chlorophyllide a (Chlide). This reaction is light-independent. The NB-protein (ChlN-ChlB) is the catalytic component of the complex	203124.Tery_1530	Bacteria	Cyanobacteria	unclassified	Oscillatoriales	Microcoleaceae	Trichodesmium	Trichodesmium erythraeum	unclassified	unclassified
group	44216	1	-	-	-	-	Q11DE1	metabolism	Carbohydrate transport and metabolism	43H24	Transaldolase is important for the balance of metabolites in the pentose-phosphate pathway	266779.Meso_3212	Bacteria	Proteobacteria	Alphaproteobacteria	Hyphomicrobiales	Phyllobacteriaceae	Chelativorans	various	unclassified	unclassified	0.1	-	0.1	-	0.0	-	0.0	-	1/1	1/1	1/1	1/1	1/1	1/1	1/1	1/1	1/1	1/1	1/1	1/1	0/0	0/0
member	44216	-	-	-	-	-	Q11DE1	metabolism	Carbohydrate transport and metabolism	43H24	Transaldolase is important for the balance of metabolites in the pentose-phosphate pathway	266779.Meso_3212	Bacteria	Proteobacteria	Alphaproteobacteria	Hyphomicrobiales	Phyllobacteriaceae	Chelativorans	Chelativorans sp. BNC1	unclassified	unclassified
member	44216	-	-	-	-	-	Q11DE1	-	-	-	-	-	Bacteria	Proteobacteria	Alphaproteobacteria	Hyphomicrobiales	Phyllobacteriaceae	Chelativorans	unclassified	-	-
group	44217	1	-	-	-	-	Q11GS5	cellular processes and signaling	Cell wall/membrane/envelope biogenesis	43I2I	Cell wall formation. Catalyzes the transfer of a GlcNAc subunit on undecaprenyl-pyrophosphoryl-MurNAc-pentapeptide (lipid intermediate I) to form undecaprenyl-pyrophosphoryl-MurNAc- (pentapeptide)GlcNAc (lipid intermediate II)	266779.Meso_2007	Bacteria	Proteobacteria	Alphaproteobacteria	Hyphomicrobiales	Phyllobacteriaceae	Chelativorans	various	UDP-glucuronosyltransferase (EC 2.4.1.17); zeatin O-beta-xylosyltransferase (EC 2.4.2.40); 2-hydroxyacylsphingosine 1-beta-galactosyltransferase (EC 2.4.1.45); N-acylsphingosine galactosyltransferase (EC 2.4.1.47); flavonol 3-O-glucosyltransferase (EC 2.4.1.91); anthocyanidin 3-O-glucosyltransferase (EC 2.4.1.115); sinapate 1-glucosyltransferase (EC 2.4.1.120); indole-3-acetate beta-glucosyltransferase (EC 2.4.1.121); flavonol L-rhamnosyltransferase (EC 2.4.1.159); sterol glucosyltransferase (EC 2.4.1.173); UDP-Glc: 4-hydroxybenzoate 4-O-beta-glucosyltransferase (EC 2.4.1.194); zeatin O-beta-glucosyltransferase (EC 2.4.1.203); limonoid glucosyltransferase (EC 2.4.1.210); UDP-GlcA: baicalein 7-O-beta-glucuronosyltransferase (EC 2.4.1.253); UDP-Glc: chalcone 4'-O-beta-glucosyltransferase (EC 2.4.1.286); ecdysteroid UDP-glucosyltransferase (EC 2.4.1.-); salicylic acid beta-glucosyltransferase (EC 2.4.1.-); anthocyanin 3-O-galactosyltransferase (EC 2.4.1.-); anthocyanin 5-O-glucosyltransferase (EC 2.4.1.-); dTDP-beta-2-deoxy-L-fucose: alpha-L-2-deoxyfucosyltransferase (EC 2.4.1.-); UDP-beta-L-rhamnose: alpha-L-rhamnosyltransferase (EC 2.4.1.-); zeaxanthin glucosyltransferase (EC 2.4.1.-); flavone 8-C-glycosyltransferase; UDP-Glc: flavone-6-C-glucosytransferase (EC 2.4.1.-); UDP-Glc: cinnamate beta-glucosyltransferase (EC 2.4.1.177); UDP-Glc: hydroxycinnamic acid O-beta-glucosyltransferase (EC 2.4.1.-); UDP-Glc: cinnamoyl O-beta-glucosyltransferase (EC 2.4.1.-)	GT1	0.1	-	0.1	-	0.0	-	0.0	-	1/1	1/1	1/1	1/1	1/1	1/1	1/1	1/1	1/1	1/1	1/1	1/1	1/1	1/1
member	44217	-	-	-	-	-	Q11GS5	cellular processes and signaling	Cell wall/membrane/envelope biogenesis	43I2I	Cell wall formation. Catalyzes the transfer of a GlcNAc subunit on undecaprenyl-pyrophosphoryl-MurNAc-pentapeptide (lipid intermediate I) to form undecaprenyl-pyrophosphoryl-MurNAc- (pentapeptide)GlcNAc (lipid intermediate II)	266779.Meso_2007	Bacteria	Proteobacteria	Alphaproteobacteria	Hyphomicrobiales	Phyllobacteriaceae	Chelativorans	Chelativorans sp. BNC1	UDP-glucuronosyltransferase (EC 2.4.1.17); zeatin O-beta-xylosyltransferase (EC 2.4.2.40); 2-hydroxyacylsphingosine 1-beta-galactosyltransferase (EC 2.4.1.45); N-acylsphingosine galactosyltransferase (EC 2.4.1.47); flavonol 3-O-glucosyltransferase (EC 2.4.1.91); anthocyanidin 3-O-glucosyltransferase (EC 2.4.1.115); sinapate 1-glucosyltransferase (EC 2.4.1.120); indole-3-acetate beta-glucosyltransferase (EC 2.4.1.121); flavonol L-rhamnosyltransferase (EC 2.4.1.159); sterol glucosyltransferase (EC 2.4.1.173); UDP-Glc: 4-hydroxybenzoate 4-O-beta-glucosyltransferase (EC 2.4.1.194); zeatin O-beta-glucosyltransferase (EC 2.4.1.203); limonoid glucosyltransferase (EC 2.4.1.210); UDP-GlcA: baicalein 7-O-beta-glucuronosyltransferase (EC 2.4.1.253); UDP-Glc: chalcone 4'-O-beta-glucosyltransferase (EC 2.4.1.286); ecdysteroid UDP-glucosyltransferase (EC 2.4.1.-); salicylic acid beta-glucosyltransferase (EC 2.4.1.-); anthocyanin 3-O-galactosyltransferase (EC 2.4.1.-); anthocyanin 5-O-glucosyltransferase (EC 2.4.1.-); dTDP-beta-2-deoxy-L-fucose: alpha-L-2-deoxyfucosyltransferase (EC 2.4.1.-); UDP-beta-L-rhamnose: alpha-L-rhamnosyltransferase (EC 2.4.1.-); zeaxanthin glucosyltransferase (EC 2.4.1.-); flavone 8-C-glycosyltransferase; UDP-Glc: flavone-6-C-glucosytransferase (EC 2.4.1.-); UDP-Glc: cinnamate beta-glucosyltransferase (EC 2.4.1.177); UDP-Glc: hydroxycinnamic acid O-beta-glucosyltransferase (EC 2.4.1.-); UDP-Glc: cinnamoyl O-beta-glucosyltransferase (EC 2.4.1.-)	GT1
member	44217	-	-	-	-	-	Q11GS5	-	-	-	-	-	Bacteria	Proteobacteria	Alphaproteobacteria	Hyphomicrobiales	Phyllobacteriaceae	Chelativorans	unclassified	-	-
group	44218	1	-	-	-	-	Q11S04	cellular processes and signaling	Intracellular trafficking, secretion, and vesicular transport	47KF7	Required for the insertion and or proper folding and or complex formation of integral membrane proteins into the membrane. Involved in integration of membrane proteins that insert both dependently and independently of the Sec translocase complex, as well as at least some lipoproteins. Aids folding of multispanning membrane proteins	269798.CHU_2557	Bacteria	Bacteroidetes	Cytophagia	Cytophagales	Cytophagaceae	Cytophaga	Cytophaga hutchinsonii	unclassified	unclassified	0.1	-	0.1	-	0.0	-	0.0	-	1/1	1/1	1/1	1/1	1/1	1/1	1/1	1/1	1/1	1/1	1/1	1/1	0/0	0/0
member	44218	-	-	-	-	-	Q11S04	cellular processes and signaling	Intracellular trafficking, secretion, and vesicular transport	47KF7	Required for the insertion and or proper folding and or complex formation of integral membrane proteins into the membrane. Involved in integration of membrane proteins that insert both dependently and independently of the Sec translocase complex, as well as at least some lipoproteins. Aids folding of multispanning membrane proteins	269798.CHU_2557	Bacteria	Bacteroidetes	Cytophagia	Cytophagales	Cytophagaceae	Cytophaga	Cytophaga hutchinsonii	unclassified	unclassified
group	44219	1	-	-	-	-	Q11YV6	information storage and processing	Translation, ribosomal structure and biogenesis	47PR5	Belongs to the bacterial ribosomal protein bS16 family	269798.CHU_0117	Bacteria	Bacteroidetes	Cytophagia	Cytophagales	Cytophagaceae	Cytophaga	Cytophaga hutchinsonii	unclassified	unclassified	0.1	-	0.1	-	0.0	-	0.0	-	1/1	1/1	1/1	1/1	1/1	1/1	1/1	1/1	1/1	1/1	1/1	1/1	0/0	0/0
member	44219	-	-	-	-	-	Q11YV6	information storage and processing	Translation, ribosomal structure and biogenesis	47PR5	Belongs to the bacterial ribosomal protein bS16 family	269798.CHU_0117	Bacteria	Bacteroidetes	Cytophagia	Cytophagales	Cytophagaceae	Cytophaga	Cytophaga hutchinsonii	unclassified	unclassified
group	44220	1	-	-	-	-	Q126K0	information storage and processing	Translation, ribosomal structure and biogenesis	4AAZS	Required for accurate and efficient protein synthesis under certain stress conditions. May act as a fidelity factor of the translation reaction, by catalyzing a one-codon backward translocation of tRNAs on improperly translocated ribosomes. Back- translocation proceeds from a post-translocation (POST) complex to a pre-translocation (PRE) complex, thus giving elongation factor G a second chance to translocate the tRNAs correctly. Binds to ribosomes in a GTP-dependent manner	296591.Bpro_3638	Bacteria	Proteobacteria	Betaproteobacteria	Burkholderiales	Comamonadaceae	Polaromonas	Polaromonas sp. JS666	unclassified	unclassified	0.1	-	0.1	-	0.0	-	0.0	-	1/1	1/1	1/1	1/1	1/1	1/1	1/1	1/1	1/1	1/1	1/1	1/1	0/0	0/0
member	44220	-	-	-	-	-	Q126K0	information storage and processing	Translation, ribosomal structure and biogenesis	4AAZS	Required for accurate and efficient protein synthesis under certain stress conditions. May act as a fidelity factor of the translation reaction, by catalyzing a one-codon backward translocation of tRNAs on improperly translocated ribosomes. Back- translocation proceeds from a post-translocation (POST) complex to a pre-translocation (PRE) complex, thus giving elongation factor G a second chance to translocate the tRNAs correctly. Binds to ribosomes in a GTP-dependent manner	296591.Bpro_3638	Bacteria	Proteobacteria	Betaproteobacteria	Burkholderiales	Comamonadaceae	Polaromonas	Polaromonas sp. JS666	unclassified	unclassified
group	44221	1	-	-	-	-	Q12QQ5	metabolism	Coenzyme transport and metabolism	2Q8T5	Component of the sulfite reductase complex that catalyzes the 6-electron reduction of sulfite to sulfide. This is one of several activities required for the biosynthesis of L- cysteine from sulfate	318161.Sden_0933	Bacteria	Proteobacteria	Gammaproteobacteria	Alteromonadales	Shewanellaceae	Shewanella	Shewanella denitrificans	unclassified	unclassified	0.1	-	0.1	-	0.0	-	0.0	-	1/1	1/1	1/1	1/1	1/1	1/1	1/1	1/1	1/1	1/1	1/1	1/1	0/0	0/0
member	44221	-	-	-	-	-	Q12QQ5	metabolism	Coenzyme transport and metabolism	2Q8T5	Component of the sulfite reductase complex that catalyzes the 6-electron reduction of sulfite to sulfide. This is one of several activities required for the biosynthesis of L- cysteine from sulfate	318161.Sden_0933	Bacteria	Proteobacteria	Gammaproteobacteria	Alteromonadales	Shewanellaceae	Shewanella	Shewanella denitrificans	unclassified	unclassified
group	44222	1	-	-	-	-	Q12TX1	information storage and processing	Replication, recombination and repair	2N94D	Part of the RFC clamp loader complex which loads the PCNA sliding clamp onto DNA	269797.Mbar_A2075	Archaea	Euryarchaeota	Methanomicrobia	Methanosarcinales	Methanosarcinaceae	Methanococcoides	Methanococcoides burtonii	unclassified	unclassified	0.1	-	0.1	-	0.0	-	0.0	-	1/1	1/1	1/1	1/1	1/1	1/1	1/1	1/1	1/1	1/1	1/1	1/1	0/0	0/0
member	44222	-	-	-	-	-	Q12TX1	information storage and processing	Replication, recombination and repair	2N94D	Part of the RFC clamp loader complex which loads the PCNA sliding clamp onto DNA	269797.Mbar_A2075	Archaea	Euryarchaeota	Methanomicrobia	Methanosarcinales	Methanosarcinaceae	Methanococcoides	Methanococcoides burtonii	unclassified	unclassified
group	44223	1	-	-	-	-	Q12UP9	information storage and processing	Translation, ribosomal structure and biogenesis	2N9HV	Binds directly to 23S rRNA. Probably involved in E site tRNA release	1094980.Mpsy_1499	Archaea	Euryarchaeota	Methanomicrobia	Methanosarcinales	Methanosarcinaceae	Methanococcoides	Methanococcoides burtonii	unclassified	unclassified	0.1	-	0.1	-	0.0	-	0.0	-	1/1	1/1	1/1	1/1	1/1	1/1	1/1	1/1	1/1	1/1	1/1	1/1	0/0	0/0
member	44223	-	-	-	-	-	Q12UP9	information storage and processing	Translation, ribosomal structure and biogenesis	2N9HV	Binds directly to 23S rRNA. Probably involved in E site tRNA release	1094980.Mpsy_1499	Archaea	Euryarchaeota	Methanomicrobia	Methanosarcinales	Methanosarcinaceae	Methanococcoides	Methanococcoides burtonii	unclassified	unclassified
group	44224	1	-	-	-	-	Q12VH2	information storage and processing	Translation, ribosomal structure and biogenesis	2N981	Allows the formation of correctly charged Asn-tRNA(Asn) or Gln-tRNA(Gln) through the transamidation of misacylated Asp- tRNA(Asn) or Glu-tRNA(Gln) in organisms which lack either or both of asparaginyl-tRNA or glutaminyl-tRNA synthetases. The reaction takes place in the presence of glutamine and ATP through an activated phospho-Asp-tRNA(Asn) or phospho-Glu-tRNA(Gln)	1094980.Mpsy_1326	Archaea	Euryarchaeota	Methanomicrobia	Methanosarcinales	Methanosarcinaceae	Methanococcoides	Methanococcoides burtonii	unclassified	unclassified	0.1	-	0.1	-	0.0	-	0.0	-	1/1	1/1	1/1	1/1	1/1	1/1	1/1	1/1	1/1	1/1	1/1	1/1	0/0	0/0
member	44224	-	-	-	-	-	Q12VH2	information storage and processing	Translation, ribosomal structure and biogenesis	2N981	Allows the formation of correctly charged Asn-tRNA(Asn) or Gln-tRNA(Gln) through the transamidation of misacylated Asp- tRNA(Asn) or Glu-tRNA(Gln) in organisms which lack either or both of asparaginyl-tRNA or glutaminyl-tRNA synthetases. The reaction takes place in the presence of glutamine and ATP through an activated phospho-Asp-tRNA(Asn) or phospho-Glu-tRNA(Gln)	1094980.Mpsy_1326	Archaea	Euryarchaeota	Methanomicrobia	Methanosarcinales	Methanosarcinaceae	Methanococcoides	Methanococcoides burtonii	unclassified	unclassified
group	44225	1	-	-	-	-	Q12WD9	information storage and processing	Translation, ribosomal structure and biogenesis	2XYNW	Promotes the exchange of GDP for GTP in EF-1-alpha GDP, thus allowing the regeneration of EF-1-alpha GTP that could then be used to form the ternary complex EF-1-alpha GTP AAtRNA	1094980.Mpsy_2542	Archaea	Euryarchaeota	Methanomicrobia	Methanosarcinales	Methanosarcinaceae	Methanococcoides	Methanococcoides burtonii	unclassified	unclassified	0.1	-	0.1	-	0.0	-	0.0	-	1/1	1/1	1/1	1/1	1/1	1/1	1/1	1/1	1/1	1/1	1/1	1/1	0/0	0/0
member	44225	-	-	-	-	-	Q12WD9	information storage and processing	Translation, ribosomal structure and biogenesis	2XYNW	Promotes the exchange of GDP for GTP in EF-1-alpha GDP, thus allowing the regeneration of EF-1-alpha GTP that could then be used to form the ternary complex EF-1-alpha GTP AAtRNA	1094980.Mpsy_2542	Archaea	Euryarchaeota	Methanomicrobia	Methanosarcinales	Methanosarcinaceae	Methanococcoides	Methanococcoides burtonii	unclassified	unclassified
group	44226	1	-	-	-	-	Q12YX1	cellular processes and signaling	Cell motility	2N9H6	catalyzes the demethylation of specific methylglutamate residues introduced into the chemoreceptors (methyl-accepting chemotaxis proteins) by CheR	192952.MM_0329	Archaea	Euryarchaeota	Methanomicrobia	Methanosarcinales	Methanosarcinaceae	Methanococcoides	Methanococcoides burtonii	unclassified	unclassified	0.1	-	0.1	-	0.0	-	0.0	-	1/1	1/1	1/1	1/1	1/1	1/1	1/1	1/1	1/1	1/1	1/1	1/1	0/0	0/0
member	44226	-	-	-	-	-	Q12YX1	cellular processes and signaling	Cell motility	2N9H6	catalyzes the demethylation of specific methylglutamate residues introduced into the chemoreceptors (methyl-accepting chemotaxis proteins) by CheR	192952.MM_0329	Archaea	Euryarchaeota	Methanomicrobia	Methanosarcinales	Methanosarcinaceae	Methanococcoides	Methanococcoides burtonii	unclassified	unclassified
group	44227	1	-	-	-	-	Q136H9	information storage and processing	Translation, ribosomal structure and biogenesis	3JTHI	Catalyzes the methyl esterification of L-isoaspartyl residues in peptides and proteins that result from spontaneous decomposition of normal L-aspartyl and L-asparaginyl residues. It plays a role in the repair and or degradation of damaged proteins	316057.RPD_2782	Bacteria	Proteobacteria	Alphaproteobacteria	Hyphomicrobiales	Bradyrhizobiaceae	Rhodopseudomonas	Rhodopseudomonas palustris	unclassified	unclassified	0.1	-	0.1	-	0.0	-	0.0	-	1/1	1/1	1/1	1/1	1/1	1/1	1/1	1/1	1/1	1/1	1/1	1/1	0/0	0/0
member	44227	-	-	-	-	-	Q136H9	information storage and processing	Translation, ribosomal structure and biogenesis	3JTHI	Catalyzes the methyl esterification of L-isoaspartyl residues in peptides and proteins that result from spontaneous decomposition of normal L-aspartyl and L-asparaginyl residues. It plays a role in the repair and or degradation of damaged proteins	316057.RPD_2782	Bacteria	Proteobacteria	Alphaproteobacteria	Hyphomicrobiales	Bradyrhizobiaceae	Rhodopseudomonas	Rhodopseudomonas palustris	unclassified	unclassified
group	44228	1	-	-	-	-	Q139A2	metabolism	various	3JT4K	Involved in the biosynthesis of branched-chain amino acids (BCAA). Catalyzes an alkyl-migration followed by a ketol- acid reduction of (S)-2-acetolactate (S2AL) to yield (R)-2,3- dihydroxy-isovalerate. In the isomerase reaction, S2AL is rearranged via a Mg-dependent methyl migration to produce 3- hydroxy-3-methyl-2-ketobutyrate (HMKB). In the reductase reaction, this 2-ketoacid undergoes a metal-dependent reduction by NADPH to yield (R)-2,3-dihydroxy-isovalerate	316057.RPD_2102	Bacteria	Proteobacteria	Alphaproteobacteria	Hyphomicrobiales	Bradyrhizobiaceae	Rhodopseudomonas	various	unclassified	unclassified	0.1	-	0.1	-	0.0	-	0.0	-	1/1	1/1	1/1	1/1	1/1	1/1	1/1	1/1	1/1	1/1	1/1	1/1	0/0	0/0
member	44228	-	-	-	-	-	Q139A2	metabolism	Amino acid transport and metabolism	3JT4K	Involved in the biosynthesis of branched-chain amino acids (BCAA). Catalyzes an alkyl-migration followed by a ketol- acid reduction of (S)-2-acetolactate (S2AL) to yield (R)-2,3- dihydroxy-isovalerate. In the isomerase reaction, S2AL is rearranged via a Mg-dependent methyl migration to produce 3- hydroxy-3-methyl-2-ketobutyrate (HMKB). In the reductase reaction, this 2-ketoacid undergoes a metal-dependent reduction by NADPH to yield (R)-2,3-dihydroxy-isovalerate	316057.RPD_2102	Bacteria	Proteobacteria	Alphaproteobacteria	Hyphomicrobiales	Bradyrhizobiaceae	Rhodopseudomonas	Rhodopseudomonas palustris	unclassified	unclassified
member	44228	-	-	-	-	-	Q139A2	metabolism	Coenzyme transport and metabolism	3JT4K	Involved in the biosynthesis of branched-chain amino acids (BCAA). Catalyzes an alkyl-migration followed by a ketol- acid reduction of (S)-2-acetolactate (S2AL) to yield (R)-2,3- dihydroxy-isovalerate. In the isomerase reaction, S2AL is rearranged via a Mg-dependent methyl migration to produce 3- hydroxy-3-methyl-2-ketobutyrate (HMKB). In the reductase reaction, this 2-ketoacid undergoes a metal-dependent reduction by NADPH to yield (R)-2,3-dihydroxy-isovalerate	316057.RPD_2102	Bacteria	Proteobacteria	Alphaproteobacteria	Hyphomicrobiales	Bradyrhizobiaceae	Rhodopseudomonas	Rhodopseudomonas pseudopalustris	-	-
group	44229	2	510	510	94.9	94.9	Q13DP4;Q6NDD0	metabolism	Energy production and conversion	3JRUG	Produces ATP from ADP in the presence of a proton gradient across the membrane. The alpha chain is a regulatory subunit	various	Bacteria	Proteobacteria	Alphaproteobacteria	Hyphomicrobiales	Bradyrhizobiaceae	Rhodopseudomonas	Rhodopseudomonas palustris	unclassified	unclassified	0.1	-	0.1	-	0.0	-	0.0	-	2/2	2/2	2/2	2/2	1/2	2/2	2/2	2/2	2/2	2/2	2/2	2/2	0/0	0/0
member	44229	-	-	-	-	-	Q13DP4	metabolism	Energy production and conversion	3JRUG	Produces ATP from ADP in the presence of a proton gradient across the membrane. The alpha chain is a regulatory subunit	316057.RPD_0557	Bacteria	Proteobacteria	Alphaproteobacteria	Hyphomicrobiales	Bradyrhizobiaceae	Rhodopseudomonas	Rhodopseudomonas palustris	unclassified	unclassified
member	44229	-	-	-	-	-	Q6NDD0	metabolism	Energy production and conversion	3JRUG	Produces ATP from ADP in the presence of a proton gradient across the membrane. The alpha chain is a regulatory subunit	258594.RPA0178	Bacteria	Proteobacteria	Alphaproteobacteria	Hyphomicrobiales	Bradyrhizobiaceae	Rhodopseudomonas	Rhodopseudomonas palustris	unclassified	unclassified
group	44230	1	-	-	-	-	Q13NG7	metabolism	Energy production and conversion	1K1MY	Involved in the biosynthesis of the osmoprotectant glycine betaine. Catalyzes the oxidation of choline to betaine aldehyde and betaine aldehyde to glycine betaine at the same rate	266265.Bxe_B1592	Bacteria	Proteobacteria	Betaproteobacteria	Burkholderiales	Burkholderiaceae	Paraburkholderia	Paraburkholderia xenovorans	cellobiose dehydrogenase (EC 1.1.99.18); glucose 1-oxidase (EC 1.1.3.4); aryl alcohol oxidase (EC 1.1.3.7); alcohol oxidase (EC 1.1.3.13); pyranose oxidase (EC 1.1.3.10)	AA3	0.1	-	0.1	-	0.0	-	0.0	-	1/1	1/1	1/1	1/1	1/1	1/1	1/1	1/1	1/1	1/1	1/1	1/1	1/1	1/1
member	44230	-	-	-	-	-	Q13NG7	metabolism	Energy production and conversion	1K1MY	Involved in the biosynthesis of the osmoprotectant glycine betaine. Catalyzes the oxidation of choline to betaine aldehyde and betaine aldehyde to glycine betaine at the same rate	266265.Bxe_B1592	Bacteria	Proteobacteria	Betaproteobacteria	Burkholderiales	Burkholderiaceae	Paraburkholderia	Paraburkholderia xenovorans	cellobiose dehydrogenase (EC 1.1.99.18); glucose 1-oxidase (EC 1.1.3.4); aryl alcohol oxidase (EC 1.1.3.7); alcohol oxidase (EC 1.1.3.13); pyranose oxidase (EC 1.1.3.10)	AA3
group	44231	1	-	-	-	-	Q143B6	metabolism	Coenzyme transport and metabolism	1K3WM	Forms oxaloacetate, a four-carbon dicarboxylic acid source for the tricarboxylic acid cycle	266265.Bxe_A3412	Bacteria	Proteobacteria	Betaproteobacteria	Burkholderiales	Burkholderiaceae	Paraburkholderia	Paraburkholderia xenovorans	unclassified	unclassified	0.1	-	0.1	-	0.0	-	0.0	-	1/1	1/1	1/1	1/1	1/1	1/1	1/1	1/1	1/1	1/1	1/1	1/1	0/0	0/0
member	44231	-	-	-	-	-	Q143B6	metabolism	Coenzyme transport and metabolism	1K3WM	Forms oxaloacetate, a four-carbon dicarboxylic acid source for the tricarboxylic acid cycle	266265.Bxe_A3412	Bacteria	Proteobacteria	Betaproteobacteria	Burkholderiales	Burkholderiaceae	Paraburkholderia	Paraburkholderia xenovorans	unclassified	unclassified
group	44232	1	-	-	-	-	Q15MT3	cellular processes and signaling	Cell cycle control, cell division, chromosome partitioning	2Q01M	NAD-binding protein involved in the addition of a carboxymethylaminomethyl (cmnm) group at the wobble position (U34) of certain tRNAs, forming tRNA-cmnm(5)s(2)U34	342610.Patl_4306	Bacteria	Proteobacteria	Gammaproteobacteria	Alteromonadales	Pseudoalteromonadaceae	Pseudoalteromonas	Pseudoalteromonas atlantica	cellobiose dehydrogenase (EC 1.1.99.18); glucose 1-oxidase (EC 1.1.3.4); aryl alcohol oxidase (EC 1.1.3.7); alcohol oxidase (EC 1.1.3.13); pyranose oxidase (EC 1.1.3.10)	AA3	0.1	-	0.1	-	0.0	-	0.0	-	1/1	1/1	1/1	1/1	1/1	1/1	1/1	1/1	1/1	1/1	1/1	1/1	1/1	1/1
member	44232	-	-	-	-	-	Q15MT3	cellular processes and signaling	Cell cycle control, cell division, chromosome partitioning	2Q01M	NAD-binding protein involved in the addition of a carboxymethylaminomethyl (cmnm) group at the wobble position (U34) of certain tRNAs, forming tRNA-cmnm(5)s(2)U34	342610.Patl_4306	Bacteria	Proteobacteria	Gammaproteobacteria	Alteromonadales	Pseudoalteromonadaceae	Pseudoalteromonas	Pseudoalteromonas atlantica	cellobiose dehydrogenase (EC 1.1.99.18); glucose 1-oxidase (EC 1.1.3.4); aryl alcohol oxidase (EC 1.1.3.7); alcohol oxidase (EC 1.1.3.13); pyranose oxidase (EC 1.1.3.10)	AA3
group	44233	1	-	-	-	-	Q15NK1	metabolism	Coenzyme transport and metabolism	2Q0IY	Component of the sulfite reductase complex that catalyzes the 6-electron reduction of sulfite to sulfide. This is one of several activities required for the biosynthesis of L- cysteine from sulfate	342610.Patl_4038	Bacteria	Proteobacteria	Gammaproteobacteria	Alteromonadales	Pseudoalteromonadaceae	Pseudoalteromonas	Pseudoalteromonas atlantica	unclassified	unclassified	0.1	-	0.1	-	0.0	-	0.0	-	1/1	1/1	1/1	1/1	1/1	1/1	1/1	1/1	1/1	1/1	1/1	1/1	0/0	0/0
member	44233	-	-	-	-	-	Q15NK1	metabolism	Coenzyme transport and metabolism	2Q0IY	Component of the sulfite reductase complex that catalyzes the 6-electron reduction of sulfite to sulfide. This is one of several activities required for the biosynthesis of L- cysteine from sulfate	342610.Patl_4038	Bacteria	Proteobacteria	Gammaproteobacteria	Alteromonadales	Pseudoalteromonadaceae	Pseudoalteromonas	Pseudoalteromonas atlantica	unclassified	unclassified
group	44234	1	-	-	-	-	Q15P28	poorly characterized	Function unknown	2Q0FV	Nucleotidase that shows phosphatase activity on nucleoside 5'-monophosphates	342610.Patl_3860	Bacteria	Proteobacteria	Gammaproteobacteria	Alteromonadales	Pseudoalteromonadaceae	Pseudoalteromonas	Pseudoalteromonas atlantica	unclassified	unclassified	0.1	-	0.1	-	0.0	-	0.0	-	1/1	1/1	1/1	1/1	1/1	1/1	1/1	1/1	1/1	1/1	1/1	1/1	0/0	0/0
member	44234	-	-	-	-	-	Q15P28	poorly characterized	Function unknown	2Q0FV	Nucleotidase that shows phosphatase activity on nucleoside 5'-monophosphates	342610.Patl_3860	Bacteria	Proteobacteria	Gammaproteobacteria	Alteromonadales	Pseudoalteromonadaceae	Pseudoalteromonas	Pseudoalteromonas atlantica	unclassified	unclassified
group	44235	1	-	-	-	-	Q15PX4	metabolism	Amino acid transport and metabolism	463YZ	Presumably involved in the processing and regular turnover of intracellular proteins. Catalyzes the removal of unsubstituted N-terminal amino acids from various peptides	1128912.GMES_3789	Bacteria	Proteobacteria	Gammaproteobacteria	Alteromonadales	various	various	various	unclassified	unclassified	0.1	-	0.1	-	0.0	-	0.0	-	1/1	1/1	1/1	1/1	1/1	1/1	1/1	1/1	1/1	1/1	1/1	1/1	0/0	0/0
member	44235	-	-	-	-	-	Q15PX4	metabolism	Amino acid transport and metabolism	463YZ	Presumably involved in the processing and regular turnover of intracellular proteins. Catalyzes the removal of unsubstituted N-terminal amino acids from various peptides	1128912.GMES_3789	Bacteria	Proteobacteria	Gammaproteobacteria	Alteromonadales	Alteromonadaceae	Paraglaciecola	Paraglaciecola mesophila	unclassified	unclassified
member	44235	-	-	-	-	-	Q15PX4	-	-	-	-	-	Bacteria	Proteobacteria	Gammaproteobacteria	Alteromonadales	Pseudoalteromonadaceae	Pseudoalteromonas	Pseudoalteromonas atlantica	-	-
group	44236	1	-	-	-	-	Q15TB5	metabolism	Amino acid transport and metabolism	2PZE7	Catalyzes the hydrolysis of N(2)-succinylarginine into N(2)-succinylornithine, ammonia and CO(2)	342610.Patl_2357	Bacteria	Proteobacteria	Gammaproteobacteria	Alteromonadales	Pseudoalteromonadaceae	Pseudoalteromonas	Pseudoalteromonas atlantica	unclassified	unclassified	0.1	-	0.1	-	0.0	-	0.0	-	1/1	1/1	1/1	1/1	1/1	1/1	1/1	1/1	1/1	1/1	1/1	1/1	0/0	0/0
member	44236	-	-	-	-	-	Q15TB5	metabolism	Amino acid transport and metabolism	2PZE7	Catalyzes the hydrolysis of N(2)-succinylarginine into N(2)-succinylornithine, ammonia and CO(2)	342610.Patl_2357	Bacteria	Proteobacteria	Gammaproteobacteria	Alteromonadales	Pseudoalteromonadaceae	Pseudoalteromonas	Pseudoalteromonas atlantica	unclassified	unclassified
group	44237	1	-	-	-	-	Q15TZ5	metabolism	Lipid transport and metabolism	2PZX1	Catalyzes the reversible formation of acyl-phosphate (acyl-PO(4)) from acyl- acyl-carrier-protein (acyl-ACP). This enzyme utilizes acyl-ACP as fatty acyl donor, but not acyl-CoA	342610.Patl_2125	Bacteria	Proteobacteria	Gammaproteobacteria	Alteromonadales	Pseudoalteromonadaceae	Pseudoalteromonas	Pseudoalteromonas atlantica	unclassified	unclassified	0.1	-	0.1	-	0.0	-	0.0	-	1/1	1/1	1/1	1/1	1/1	1/1	1/1	1/1	1/1	1/1	1/1	1/1	0/0	0/0
member	44237	-	-	-	-	-	Q15TZ5	metabolism	Lipid transport and metabolism	2PZX1	Catalyzes the reversible formation of acyl-phosphate (acyl-PO(4)) from acyl- acyl-carrier-protein (acyl-ACP). This enzyme utilizes acyl-ACP as fatty acyl donor, but not acyl-CoA	342610.Patl_2125	Bacteria	Proteobacteria	Gammaproteobacteria	Alteromonadales	Pseudoalteromonadaceae	Pseudoalteromonas	Pseudoalteromonas atlantica	unclassified	unclassified
group	44238	1	-	-	-	-	Q16IB4	information storage and processing	Transcription	45GN9	transcription factor with a role in the retinal determination (RD) network. Contributes to differentiation of antenna-specific characteristics (By similarity)	7159.AAEL013733-PA	Eukaryota	Arthropoda	Insecta	Diptera	Culicidae	Aedes	Aedes aegypti	unclassified	unclassified	0.1	-	0.1	-	0.0	-	0.0	-	1/1	1/1	1/1	1/1	1/1	1/1	1/1	1/1	1/1	1/1	1/1	1/1	0/0	0/0
member	44238	-	-	-	-	-	Q16IB4	information storage and processing	Transcription	45GN9	transcription factor with a role in the retinal determination (RD) network. Contributes to differentiation of antenna-specific characteristics (By similarity)	7159.AAEL013733-PA	Eukaryota	Arthropoda	Insecta	Diptera	Culicidae	Aedes	Aedes aegypti	unclassified	unclassified
group	44239	1	-	-	-	-	Q16U49	information storage and processing	Transcription	45BKV	Component of the Mediator complex, a coactivator involved in the regulated transcription of nearly all RNA polymerase II-dependent genes. Mediator functions as a bridge to convey information from gene-specific regulatory proteins to the basal RNA polymerase II transcription machinery. Mediator is recruited to promoters by direct interactions with regulatory proteins and serves as a scaffold for the assembly of a functional preinitiation complex with RNA polymerase II and the general transcription factors (By similarity)	7159.AAEL010020-PA	Eukaryota	Arthropoda	Insecta	Diptera	Culicidae	Aedes	Aedes aegypti	unclassified	unclassified	0.1	-	0.1	-	0.0	-	0.0	-	1/1	1/1	1/1	1/1	1/1	1/1	1/1	1/1	1/1	1/1	1/1	1/1	0/0	0/0
member	44239	-	-	-	-	-	Q16U49	information storage and processing	Transcription	45BKV	Component of the Mediator complex, a coactivator involved in the regulated transcription of nearly all RNA polymerase II-dependent genes. Mediator functions as a bridge to convey information from gene-specific regulatory proteins to the basal RNA polymerase II transcription machinery. Mediator is recruited to promoters by direct interactions with regulatory proteins and serves as a scaffold for the assembly of a functional preinitiation complex with RNA polymerase II and the general transcription factors (By similarity)	7159.AAEL010020-PA	Eukaryota	Arthropoda	Insecta	Diptera	Culicidae	Aedes	Aedes aegypti	unclassified	unclassified
group	44240	1	-	-	-	-	Q17389	cellular processes and signaling	Posttranslational modification, protein turnover, chaperones	40XSP	Belongs to the cullin family	6239.D2045.6	Eukaryota	Nematoda	Chromadorea	Rhabditida	Rhabditidae	Caenorhabditis	Caenorhabditis elegans	unclassified	unclassified	0.1	-	0.1	-	0.0	-	0.0	-	1/1	1/1	1/1	1/1	1/1	1/1	1/1	1/1	1/1	1/1	1/1	1/1	0/0	0/0
member	44240	-	-	-	-	-	Q17389	cellular processes and signaling	Posttranslational modification, protein turnover, chaperones	40XSP	Belongs to the cullin family	6239.D2045.6	Eukaryota	Nematoda	Chromadorea	Rhabditida	Rhabditidae	Caenorhabditis	Caenorhabditis elegans	unclassified	unclassified
group	44241	1	-	-	-	-	Q17771	information storage and processing	Transcription	40UAY	c4 zinc finger in nuclear hormone receptors	6239.C07A12.3a	Eukaryota	Nematoda	Chromadorea	Rhabditida	Rhabditidae	Caenorhabditis	Caenorhabditis elegans	unclassified	unclassified	0.1	-	0.1	-	0.0	-	0.0	-	1/1	1/1	1/1	1/1	1/1	1/1	1/1	1/1	1/1	1/1	1/1	1/1	0/0	0/0
member	44241	-	-	-	-	-	Q17771	information storage and processing	Transcription	40UAY	c4 zinc finger in nuclear hormone receptors	6239.C07A12.3a	Eukaryota	Nematoda	Chromadorea	Rhabditida	Rhabditidae	Caenorhabditis	Caenorhabditis elegans	unclassified	unclassified
group	44242	1	-	-	-	-	Q17A75	poorly characterized	Function unknown	45EEP	Adenosine monophosphate-protein transferase FICD homolog	7159.AAEL005383-PA	Eukaryota	Arthropoda	Insecta	Diptera	Culicidae	Aedes	Aedes aegypti	UDP-GlcNAc: peptide beta-N-acetylglucosaminyltransferase (EC 2.4.1.255); UDP-Glc: peptide N-beta-glucosyltransferase (EC 2.4.1.-)	GT41	0.1	-	0.1	-	0.0	-	0.0	-	1/1	1/1	1/1	1/1	1/1	1/1	1/1	1/1	1/1	1/1	1/1	1/1	1/1	1/1
member	44242	-	-	-	-	-	Q17A75	poorly characterized	Function unknown	45EEP	Adenosine monophosphate-protein transferase FICD homolog	7159.AAEL005383-PA	Eukaryota	Arthropoda	Insecta	Diptera	Culicidae	Aedes	Aedes aegypti	UDP-GlcNAc: peptide beta-N-acetylglucosaminyltransferase (EC 2.4.1.255); UDP-Glc: peptide N-beta-glucosyltransferase (EC 2.4.1.-)	GT41
group	44243	1	-	-	-	-	Q17QG3	cellular processes and signaling	Cytoskeleton	4IXT3	Rab interacting lysosomal	72004.XP_005904725.1	Eukaryota	Chordata	Mammalia	Artiodactyla	Bovidae	Bos	Bos taurus	unclassified	unclassified	0.1	-	0.1	-	0.0	-	0.0	-	1/1	1/1	1/1	1/1	1/1	1/1	1/1	1/1	1/1	1/1	1/1	1/1	0/0	0/0
member	44243	-	-	-	-	-	Q17QG3	cellular processes and signaling	Cytoskeleton	4IXT3	Rab interacting lysosomal	72004.XP_005904725.1	Eukaryota	Chordata	Mammalia	Artiodactyla	Bovidae	Bos	Bos taurus	unclassified	unclassified
group	44244	1	-	-	-	-	Q17X37	information storage and processing	Translation, ribosomal structure and biogenesis	2YP43	Specifically methylates the pseudouridine at position 1915 (m3Psi1915) in 23S rRNA	382638.Hac_1025	Bacteria	Proteobacteria	Epsilonproteobacteria	Campylobacterales	Helicobacteraceae	Helicobacter	Helicobacter acinonychis	unclassified	unclassified	0.1	-	0.1	-	0.0	-	0.0	-	1/1	1/1	1/1	1/1	1/1	1/1	1/1	1/1	1/1	1/1	1/1	1/1	0/0	0/0
member	44244	-	-	-	-	-	Q17X37	information storage and processing	Translation, ribosomal structure and biogenesis	2YP43	Specifically methylates the pseudouridine at position 1915 (m3Psi1915) in 23S rRNA	382638.Hac_1025	Bacteria	Proteobacteria	Epsilonproteobacteria	Campylobacterales	Helicobacteraceae	Helicobacter	Helicobacter acinonychis	unclassified	unclassified
group	44245	1	-	-	-	-	Q18452	unclassified	unclassified	40ZTS	unclassified	6239.C34D4.1	Eukaryota	Nematoda	Chromadorea	Rhabditida	Rhabditidae	Caenorhabditis	Caenorhabditis elegans	unclassified	unclassified	0.1	-	0.1	-	0.0	-	0.0	-	1/1	1/1	1/1	1/1	1/1	1/1	1/1	1/1	1/1	1/1	1/1	1/1	0/0	0/0
member	44245	-	-	-	-	-	Q18452	unclassified	unclassified	40ZTS	unclassified	6239.C34D4.1	Eukaryota	Nematoda	Chromadorea	Rhabditida	Rhabditidae	Caenorhabditis	Caenorhabditis elegans	unclassified	unclassified
group	44246	1	-	-	-	-	Q19204	cellular processes and signaling	Posttranslational modification, protein turnover, chaperones	40VM9	Reprolysin (M12B) family zinc metalloprotease	6239.F08C6.1a.2	Eukaryota	Nematoda	Chromadorea	Rhabditida	Rhabditidae	Caenorhabditis	Caenorhabditis elegans	unclassified	unclassified	0.1	-	0.1	-	0.0	-	0.0	-	1/1	1/1	1/1	1/1	1/1	1/1	1/1	1/1	1/1	1/1	1/1	1/1	0/0	0/0
member	44246	-	-	-	-	-	Q19204	cellular processes and signaling	Posttranslational modification, protein turnover, chaperones	40VM9	Reprolysin (M12B) family zinc metalloprotease	6239.F08C6.1a.2	Eukaryota	Nematoda	Chromadorea	Rhabditida	Rhabditidae	Caenorhabditis	Caenorhabditis elegans	unclassified	unclassified
group	44247	1	-	-	-	-	Q19503	information storage and processing	Transcription	40TST	PBC domain	6239.F17A2.5	Eukaryota	Nematoda	Chromadorea	Rhabditida	Rhabditidae	Caenorhabditis	Caenorhabditis elegans	unclassified	unclassified	0.1	-	0.1	-	0.0	-	0.0	-	1/1	1/1	1/1	1/1	1/1	1/1	1/1	1/1	1/1	1/1	1/1	1/1	0/0	0/0
member	44247	-	-	-	-	-	Q19503	information storage and processing	Transcription	40TST	PBC domain	6239.F17A2.5	Eukaryota	Nematoda	Chromadorea	Rhabditida	Rhabditidae	Caenorhabditis	Caenorhabditis elegans	unclassified	unclassified
group	44248	1	-	-	-	-	Q196U0	poorly characterized	Function unknown	4QV3M	DNA polymerase family B	345201.DPOL_IIV3	Viruses	Nucleocytoviricota	Megaviricetes	Pimascovirales	Iridoviridae	Chloriridovirus	Invertebrate iridescent virus 3	unclassified	unclassified	0.1	-	0.1	-	0.0	-	0.0	-	1/1	1/1	1/1	1/1	1/1	1/1	1/1	1/1	1/1	1/1	1/1	1/1	0/0	0/0
member	44248	-	-	-	-	-	Q196U0	poorly characterized	Function unknown	4QV3M	DNA polymerase family B	345201.DPOL_IIV3	Viruses	Nucleocytoviricota	Megaviricetes	Pimascovirales	Iridoviridae	Chloriridovirus	Invertebrate iridescent virus 3	unclassified	unclassified
group	44249	1	-	-	-	-	Q197C1	poorly characterized	Function unknown	4QYVP	ligase activity	345201.ICP46_IIV3	Viruses	Nucleocytoviricota	Megaviricetes	Pimascovirales	Iridoviridae	Chloriridovirus	Invertebrate iridescent virus 3	unclassified	unclassified	0.1	-	0.1	-	0.0	-	0.0	-	1/1	1/1	1/1	1/1	1/1	1/1	1/1	1/1	1/1	1/1	1/1	1/1	0/0	0/0
member	44249	-	-	-	-	-	Q197C1	poorly characterized	Function unknown	4QYVP	ligase activity	345201.ICP46_IIV3	Viruses	Nucleocytoviricota	Megaviricetes	Pimascovirales	Iridoviridae	Chloriridovirus	Invertebrate iridescent virus 3	unclassified	unclassified
group	44250	1	-	-	-	-	Q197F6	unclassified	unclassified	4QV4H	unclassified	345201.VF067_IIV3	Viruses	Nucleocytoviricota	Megaviricetes	Pimascovirales	Iridoviridae	Chloriridovirus	Invertebrate iridescent virus 3	unclassified	unclassified	0.1	-	0.1	-	0.0	-	0.0	-	1/1	1/1	1/1	1/1	1/1	1/1	1/1	1/1	1/1	1/1	1/1	1/1	0/0	0/0
member	44250	-	-	-	-	-	Q197F6	unclassified	unclassified	4QV4H	unclassified	345201.VF067_IIV3	Viruses	Nucleocytoviricota	Megaviricetes	Pimascovirales	Iridoviridae	Chloriridovirus	Invertebrate iridescent virus 3	unclassified	unclassified
group	44251	1	-	-	-	-	Q1ACH8	information storage and processing	Translation, ribosomal structure and biogenesis	1JINE	Ribosomal protein L20	1174528.JH992898_gene3480	Eukaryota	Streptophyta	Charophyceae	Charales	Characeae	Chara	Chara vulgaris	unclassified	unclassified	0.1	-	0.1	-	0.0	-	0.0	-	1/1	1/1	1/1	1/1	1/1	1/1	1/1	1/1	1/1	1/1	1/1	1/1	0/0	0/0
member	44251	-	-	-	-	-	Q1ACH8	information storage and processing	Translation, ribosomal structure and biogenesis	1JINE	Ribosomal protein L20	1174528.JH992898_gene3480	Eukaryota	Streptophyta	Charophyceae	Charales	Characeae	Chara	Chara vulgaris	unclassified	unclassified
group	44252	1	-	-	-	-	Q1AR63	information storage and processing	Translation, ribosomal structure and biogenesis	4CQFC	Specifically methylates the N7 position of a guanine in 16S rRNA	266117.Rxyl_3211	Bacteria	Actinobacteria	Rubrobacteria	Rubrobacterales	Rubrobacteraceae	Rubrobacter	Rubrobacter xylanophilus	unclassified	unclassified	0.1	-	0.1	-	0.0	-	0.0	-	1/1	1/1	1/1	1/1	1/1	1/1	1/1	1/1	1/1	1/1	1/1	1/1	0/0	0/0
member	44252	-	-	-	-	-	Q1AR63	information storage and processing	Translation, ribosomal structure and biogenesis	4CQFC	Specifically methylates the N7 position of a guanine in 16S rRNA	266117.Rxyl_3211	Bacteria	Actinobacteria	Rubrobacteria	Rubrobacterales	Rubrobacteraceae	Rubrobacter	Rubrobacter xylanophilus	unclassified	unclassified
group	44253	1	-	-	-	-	Q1AST1	information storage and processing	Translation, ribosomal structure and biogenesis	4CQ79	Is required not only for elongation of protein synthesis but also for the initiation of all mRNA translation through initiator tRNA(fMet) aminoacylation	266117.Rxyl_2630	Bacteria	Actinobacteria	Rubrobacteria	Rubrobacterales	Rubrobacteraceae	Rubrobacter	Rubrobacter xylanophilus	unclassified	unclassified	0.1	-	0.1	-	0.0	-	0.0	-	1/1	1/1	1/1	1/1	1/1	1/1	1/1	1/1	1/1	1/1	1/1	1/1	0/0	0/0
member	44253	-	-	-	-	-	Q1AST1	information storage and processing	Translation, ribosomal structure and biogenesis	4CQ79	Is required not only for elongation of protein synthesis but also for the initiation of all mRNA translation through initiator tRNA(fMet) aminoacylation	266117.Rxyl_2630	Bacteria	Actinobacteria	Rubrobacteria	Rubrobacterales	Rubrobacteraceae	Rubrobacter	Rubrobacter xylanophilus	unclassified	unclassified
group	44254	2	318	320	92.92	92.92	Q1AT41;Q1AVQ0	metabolism	Nucleotide transport and metabolism	4CU2Z	Catalyzes the oxidation of 5,10- methylenetetrahydrofolate to 5,10-methenyltetrahydrofolate and then the hydrolysis of 5,10-methenyltetrahydrofolate to 10- formyltetrahydrofolate	various	Bacteria	Actinobacteria	Rubrobacteria	Rubrobacterales	Rubrobacteraceae	Rubrobacter	Rubrobacter xylanophilus	unclassified	unclassified	0.1	-	0.1	-	0.0	-	0.0	-	2/2	2/2	2/2	2/2	1/2	2/2	2/2	2/2	2/2	2/2	2/2	2/2	0/0	0/0
member	44254	-	-	-	-	-	Q1AT41	metabolism	Nucleotide transport and metabolism	4CU2Z	Catalyzes the oxidation of 5,10- methylenetetrahydrofolate to 5,10-methenyltetrahydrofolate and then the hydrolysis of 5,10-methenyltetrahydrofolate to 10- formyltetrahydrofolate	266117.Rxyl_2517	Bacteria	Actinobacteria	Rubrobacteria	Rubrobacterales	Rubrobacteraceae	Rubrobacter	Rubrobacter xylanophilus	unclassified	unclassified
member	44254	-	-	-	-	-	Q1AVQ0	metabolism	Nucleotide transport and metabolism	4CU2Z	Catalyzes the oxidation of 5,10- methylenetetrahydrofolate to 5,10-methenyltetrahydrofolate and then the hydrolysis of 5,10-methenyltetrahydrofolate to 10- formyltetrahydrofolate	266117.Rxyl_1566	Bacteria	Actinobacteria	Rubrobacteria	Rubrobacterales	Rubrobacteraceae	Rubrobacter	Rubrobacter xylanophilus	unclassified	unclassified
group	44255	1	-	-	-	-	Q1AWY5	poorly characterized	Function unknown	4CQ42	ATP-dependent carboxylate-amine ligase which exhibits weak glutamate--cysteine ligase activity	266117.Rxyl_1127	Bacteria	Actinobacteria	Rubrobacteria	Rubrobacterales	Rubrobacteraceae	Rubrobacter	Rubrobacter xylanophilus	unclassified	unclassified	0.1	-	0.1	-	0.0	-	0.0	-	1/1	1/1	1/1	1/1	1/1	1/1	1/1	1/1	1/1	1/1	1/1	1/1	0/0	0/0
member	44255	-	-	-	-	-	Q1AWY5	poorly characterized	Function unknown	4CQ42	ATP-dependent carboxylate-amine ligase which exhibits weak glutamate--cysteine ligase activity	266117.Rxyl_1127	Bacteria	Actinobacteria	Rubrobacteria	Rubrobacterales	Rubrobacteraceae	Rubrobacter	Rubrobacter xylanophilus	unclassified	unclassified
group	44256	1	-	-	-	-	Q1B8U4	metabolism	Inorganic ion transport and metabolism	232ZG	Part of the ABC transporter complex SsuABC involved in aliphatic sulfonates import. Responsible for energy coupling to the transport system	164757.Mjls_2621	Bacteria	Actinobacteria	Actinomycetia	Corynebacteriales	Mycobacteriaceae	Mycobacterium	Mycobacterium sp. MCS	unclassified	unclassified	0.1	-	0.1	-	0.0	-	0.0	-	1/1	1/1	1/1	1/1	1/1	1/1	1/1	1/1	1/1	1/1	1/1	1/1	0/0	0/0
member	44256	-	-	-	-	-	Q1B8U4	metabolism	Inorganic ion transport and metabolism	232ZG	Part of the ABC transporter complex SsuABC involved in aliphatic sulfonates import. Responsible for energy coupling to the transport system	164757.Mjls_2621	Bacteria	Actinobacteria	Actinomycetia	Corynebacteriales	Mycobacteriaceae	Mycobacterium	Mycobacterium sp. MCS	unclassified	unclassified
group	44257	1	-	-	-	-	Q1BBA3	metabolism	Lipid transport and metabolism	2333H	oxidoreductase activity, acting on the CH-CH group of donors	164757.Mjls_1701	Bacteria	Actinobacteria	Actinomycetia	Corynebacteriales	Mycobacteriaceae	Mycobacterium	Mycobacterium sp. MCS	unclassified	unclassified	0.1	-	0.1	-	0.0	-	0.0	-	1/1	1/1	1/1	1/1	1/1	1/1	1/1	1/1	1/1	1/1	1/1	1/1	0/0	0/0
member	44257	-	-	-	-	-	Q1BBA3	metabolism	Lipid transport and metabolism	2333H	oxidoreductase activity, acting on the CH-CH group of donors	164757.Mjls_1701	Bacteria	Actinobacteria	Actinomycetia	Corynebacteriales	Mycobacteriaceae	Mycobacterium	Mycobacterium sp. MCS	unclassified	unclassified
group	44258	1	-	-	-	-	Q1D401	metabolism	Nucleotide transport and metabolism	2YWXC	Catalyzes the reversible conversion of 2- phosphoglycerate into phosphoenolpyruvate. It is essential for the degradation of carbohydrates via glycolysis	246197.MXAN_4451	Bacteria	Proteobacteria	Deltaproteobacteria	Myxococcales	Myxococcaceae	Myxococcus	various	unclassified	unclassified	0.1	-	0.1	-	0.0	-	0.0	-	1/1	1/1	1/1	1/1	1/1	1/1	1/1	1/1	1/1	1/1	1/1	1/1	0/0	0/0
member	44258	-	-	-	-	-	Q1D401	metabolism	Nucleotide transport and metabolism	2YWXC	Catalyzes the reversible conversion of 2- phosphoglycerate into phosphoenolpyruvate. It is essential for the degradation of carbohydrates via glycolysis	246197.MXAN_4451	Bacteria	Proteobacteria	Deltaproteobacteria	Myxococcales	Myxococcaceae	Myxococcus	Myxococcus xanthus	unclassified	unclassified
member	44258	-	-	-	-	-	Q1D401	-	-	-	-	-	Bacteria	Proteobacteria	Deltaproteobacteria	Myxococcales	Myxococcaceae	Myxococcus	unclassified	-	-
group	44259	1	-	-	-	-	Q1DFX4	metabolism	Inorganic ion transport and metabolism	2WPDZ	Part of the high-affinity ATP-driven potassium transport (or Kdp) system, which catalyzes the hydrolysis of ATP coupled with the electrogenic transport of potassium into the cytoplasm. This subunit acts as a catalytic chaperone that increases the ATP- binding affinity of the ATP-hydrolyzing subunit KdpB by the formation of a transient KdpB KdpC ATP ternary complex	246197.MXAN_0166	Bacteria	Proteobacteria	Deltaproteobacteria	Myxococcales	Myxococcaceae	Myxococcus	various	unclassified	unclassified	0.1	-	0.1	-	0.0	-	0.0	-	1/1	1/1	1/1	1/1	1/1	1/1	1/1	1/1	1/1	1/1	1/1	1/1	0/0	0/0
member	44259	-	-	-	-	-	Q1DFX4	metabolism	Inorganic ion transport and metabolism	2WPDZ	Part of the high-affinity ATP-driven potassium transport (or Kdp) system, which catalyzes the hydrolysis of ATP coupled with the electrogenic transport of potassium into the cytoplasm. This subunit acts as a catalytic chaperone that increases the ATP- binding affinity of the ATP-hydrolyzing subunit KdpB by the formation of a transient KdpB KdpC ATP ternary complex	246197.MXAN_0166	Bacteria	Proteobacteria	Deltaproteobacteria	Myxococcales	Myxococcaceae	Myxococcus	Myxococcus xanthus	unclassified	unclassified
member	44259	-	-	-	-	-	Q1DFX4	-	-	-	-	-	Bacteria	Proteobacteria	Deltaproteobacteria	Myxococcales	Myxococcaceae	Myxococcus	unclassified	-	-
group	44260	1	-	-	-	-	Q1DYR6	information storage and processing	RNA processing and modification	3FNT9	Regulatory subunit of the SLX1-SLX4 structure-specific endonuclease that resolves DNA secondary structures generated during DNA repair and recombination. Has endonuclease activity towards branched DNA substrates, introducing single-strand cuts in duplex DNA close to junctions with ss-DNA	5501.XP_001245106.1	Eukaryota	Ascomycota	Eurotiomycetes	Onygenales	Onygenaceae	Coccidioides	Coccidioides immitis	unclassified	unclassified	0.1	-	0.1	-	0.0	-	0.0	-	1/1	1/1	1/1	1/1	1/1	1/1	1/1	1/1	1/1	1/1	1/1	1/1	0/0	0/0
member	44260	-	-	-	-	-	Q1DYR6	information storage and processing	RNA processing and modification	3FNT9	Regulatory subunit of the SLX1-SLX4 structure-specific endonuclease that resolves DNA secondary structures generated during DNA repair and recombination. Has endonuclease activity towards branched DNA substrates, introducing single-strand cuts in duplex DNA close to junctions with ss-DNA	5501.XP_001245106.1	Eukaryota	Ascomycota	Eurotiomycetes	Onygenales	Onygenaceae	Coccidioides	Coccidioides immitis	unclassified	unclassified
group	44261	1	-	-	-	-	Q1ECZ4	poorly characterized	Function unknown	4A0D2	Cancer susceptibility candidate 3	7955.ENSDARP00000040064	Eukaryota	Chordata	Actinopteri	Cypriniformes	Danionidae	Danio	Danio rerio	unclassified	unclassified	0.1	-	0.1	-	0.0	-	0.0	-	1/1	1/1	1/1	1/1	1/1	1/1	1/1	1/1	1/1	1/1	1/1	1/1	0/0	0/0
member	44261	-	-	-	-	-	Q1ECZ4	poorly characterized	Function unknown	4A0D2	Cancer susceptibility candidate 3	7955.ENSDARP00000040064	Eukaryota	Chordata	Actinopteri	Cypriniformes	Danionidae	Danio	Danio rerio	unclassified	unclassified
group	44262	1	-	-	-	-	Q1GCG4	metabolism	Coenzyme transport and metabolism	4NBC0	Catalyzes the acyloin condensation reaction between C atoms 2 and 3 of pyruvate and glyceraldehyde 3-phosphate to yield 1-deoxy-D-xylulose-5-phosphate (DXP)	292414.TM1040_2920	Bacteria	Proteobacteria	Alphaproteobacteria	Rhodobacterales	Roseobacteraceae	Ruegeria	Ruegeria sp. TM1040	unclassified	unclassified	0.1	-	0.1	-	0.0	-	0.0	-	1/1	1/1	1/1	1/1	1/1	1/1	1/1	1/1	1/1	1/1	1/1	1/1	0/0	0/0
member	44262	-	-	-	-	-	Q1GCG4	metabolism	Coenzyme transport and metabolism	4NBC0	Catalyzes the acyloin condensation reaction between C atoms 2 and 3 of pyruvate and glyceraldehyde 3-phosphate to yield 1-deoxy-D-xylulose-5-phosphate (DXP)	292414.TM1040_2920	Bacteria	Proteobacteria	Alphaproteobacteria	Rhodobacterales	Roseobacteraceae	Ruegeria	Ruegeria sp. TM1040	unclassified	unclassified
group	44263	1	-	-	-	-	Q1GCH8	metabolism	Coenzyme transport and metabolism	4NAM4	O-methyltransferase that catalyzes the 2 O-methylation steps in the ubiquinone biosynthetic pathway	292414.TM1040_2906	Bacteria	Proteobacteria	Alphaproteobacteria	Rhodobacterales	Roseobacteraceae	Ruegeria	Ruegeria sp. TM1040	unclassified	unclassified	0.1	-	0.1	-	0.0	-	0.0	-	1/1	1/1	1/1	1/1	1/1	1/1	1/1	1/1	1/1	1/1	1/1	1/1	0/0	0/0
member	44263	-	-	-	-	-	Q1GCH8	metabolism	Coenzyme transport and metabolism	4NAM4	O-methyltransferase that catalyzes the 2 O-methylation steps in the ubiquinone biosynthetic pathway	292414.TM1040_2906	Bacteria	Proteobacteria	Alphaproteobacteria	Rhodobacterales	Roseobacteraceae	Ruegeria	Ruegeria sp. TM1040	unclassified	unclassified
group	44264	2	339	340	80.29	80.29	Q1GHJ3;Q5LRH8	metabolism	Nucleotide transport and metabolism	4N9SA	Catalyzes the transfer of the phosphoribosyl group of 5- phosphorylribose-1-pyrophosphate (PRPP) to anthranilate to yield N-(5'-phosphoribosyl)-anthranilate (PRA)	various	Bacteria	Proteobacteria	Alphaproteobacteria	Rhodobacterales	Roseobacteraceae	Ruegeria	various	unclassified	unclassified	0.1	-	0.1	-	0.0	-	0.0	-	2/2	2/2	2/2	2/2	1/2	2/2	2/2	2/2	2/2	2/2	2/2	1/2	0/0	0/0
member	44264	-	-	-	-	-	Q1GHJ3	metabolism	Nucleotide transport and metabolism	4N9SA	Catalyzes the transfer of the phosphoribosyl group of 5- phosphorylribose-1-pyrophosphate (PRPP) to anthranilate to yield N-(5'-phosphoribosyl)-anthranilate (PRA)	292414.TM1040_1140	Bacteria	Proteobacteria	Alphaproteobacteria	Rhodobacterales	Roseobacteraceae	Ruegeria	Ruegeria sp. TM1040	unclassified	unclassified
member	44264	-	-	-	-	-	Q5LRH8	metabolism	Nucleotide transport and metabolism	4N9SA	Catalyzes the transfer of the phosphoribosyl group of 5- phosphorylribose-1-pyrophosphate (PRPP) to anthranilate to yield N-(5'-phosphoribosyl)-anthranilate (PRA)	246200.SPO2150	Bacteria	Proteobacteria	Alphaproteobacteria	Rhodobacterales	Roseobacteraceae	Ruegeria	Ruegeria pomeroyi	unclassified	unclassified
group	44265	1	-	-	-	-	Q1GR22	information storage and processing	Translation, ribosomal structure and biogenesis	2K0G0	Transfers and isomerizes the ribose moiety from AdoMet to the 7-aminomethyl group of 7-deazaguanine (preQ1-tRNA) to give epoxyqueuosine (oQ-tRNA)	317655.Sala_2191	Bacteria	Proteobacteria	Alphaproteobacteria	Sphingomonadales	Sphingomonadaceae	Sphingopyxis	Sphingopyxis alaskensis	unclassified	unclassified	0.1	-	0.1	-	0.0	-	0.0	-	1/1	1/1	1/1	1/1	1/1	1/1	1/1	1/1	1/1	1/1	1/1	1/1	0/0	0/0
member	44265	-	-	-	-	-	Q1GR22	information storage and processing	Translation, ribosomal structure and biogenesis	2K0G0	Transfers and isomerizes the ribose moiety from AdoMet to the 7-aminomethyl group of 7-deazaguanine (preQ1-tRNA) to give epoxyqueuosine (oQ-tRNA)	317655.Sala_2191	Bacteria	Proteobacteria	Alphaproteobacteria	Sphingomonadales	Sphingomonadaceae	Sphingopyxis	Sphingopyxis alaskensis	unclassified	unclassified
group	44266	1	-	-	-	-	Q1GT53	metabolism	Energy production and conversion	2K0K9	Responsible for the transport of dicarboxylates such as succinate, fumarate, and malate across the membrane	317655.Sala_1456	Bacteria	Proteobacteria	Alphaproteobacteria	Sphingomonadales	Sphingomonadaceae	Sphingopyxis	Sphingopyxis alaskensis	unclassified	unclassified	0.1	-	0.1	-	0.0	-	0.0	-	1/1	1/1	1/1	1/1	1/1	1/1	1/1	1/1	1/1	1/1	1/1	1/1	0/0	0/0
member	44266	-	-	-	-	-	Q1GT53	metabolism	Energy production and conversion	2K0K9	Responsible for the transport of dicarboxylates such as succinate, fumarate, and malate across the membrane	317655.Sala_1456	Bacteria	Proteobacteria	Alphaproteobacteria	Sphingomonadales	Sphingomonadaceae	Sphingopyxis	Sphingopyxis alaskensis	unclassified	unclassified
group	44267	2	280	282	67.49	67.49	Q1GZE8;Q47C25	metabolism	Lipid transport and metabolism	various	Catalyzes the formation of phosphatidylethanolamine (PtdEtn) from phosphatidylserine (PtdSer)	various	Bacteria	Proteobacteria	Betaproteobacteria	various	various	various	various	unclassified	unclassified	0.1	-	0.1	-	0.0	-	0.0	-	2/2	2/2	1/2	2/2	1/2	2/2	2/2	2/2	1/2	1/2	1/2	1/2	0/0	0/0
member	44267	-	-	-	-	-	Q1GZE8	metabolism	Lipid transport and metabolism	2KM47	Catalyzes the formation of phosphatidylethanolamine (PtdEtn) from phosphatidylserine (PtdSer)	265072.Mfla_2122	Bacteria	Proteobacteria	Betaproteobacteria	Nitrosomonadales	Methylophilaceae	Methylobacillus	Methylobacillus flagellatus	unclassified	unclassified
member	44267	-	-	-	-	-	Q47C25	metabolism	Lipid transport and metabolism	2KUHW	Catalyzes the formation of phosphatidylethanolamine (PtdEtn) from phosphatidylserine (PtdSer)	159087.Daro_2876	Bacteria	Proteobacteria	Betaproteobacteria	Rhodocyclales	Azonexaceae	Dechloromonas	Dechloromonas aromatica	unclassified	unclassified
group	44268	1	-	-	-	-	Q1GZI0	cellular processes and signaling	Defense mechanisms	2KMBG	Involved in lipid A export and possibly also in glycerophospholipid export and for biogenesis of the outer membrane. Transmembrane domains (TMD) form a pore in the inner membrane and the ATP-binding domain (NBD) is responsible for energy generation	265072.Mfla_2090	Bacteria	Proteobacteria	Betaproteobacteria	Nitrosomonadales	Methylophilaceae	Methylobacillus	Methylobacillus flagellatus	unclassified	unclassified	0.1	-	0.1	-	0.0	-	0.0	-	1/1	1/1	1/1	1/1	1/1	1/1	1/1	1/1	1/1	1/1	1/1	1/1	0/0	0/0
member	44268	-	-	-	-	-	Q1GZI0	cellular processes and signaling	Defense mechanisms	2KMBG	Involved in lipid A export and possibly also in glycerophospholipid export and for biogenesis of the outer membrane. Transmembrane domains (TMD) form a pore in the inner membrane and the ATP-binding domain (NBD) is responsible for energy generation	265072.Mfla_2090	Bacteria	Proteobacteria	Betaproteobacteria	Nitrosomonadales	Methylophilaceae	Methylobacillus	Methylobacillus flagellatus	unclassified	unclassified
group	44269	1	-	-	-	-	Q1H365	cellular processes and signaling	Posttranslational modification, protein turnover, chaperones	2KKJA	Chaperone involved in the maturation of iron-sulfur cluster-containing proteins. Has a low intrinsic ATPase activity which is markedly stimulated by HscB	265072.Mfla_0804	Bacteria	Proteobacteria	Betaproteobacteria	Nitrosomonadales	Methylophilaceae	Methylobacillus	Methylobacillus flagellatus	unclassified	unclassified	0.1	-	0.1	-	0.0	-	0.0	-	1/1	1/1	1/1	1/1	1/1	1/1	1/1	1/1	1/1	1/1	1/1	1/1	0/0	0/0
member	44269	-	-	-	-	-	Q1H365	cellular processes and signaling	Posttranslational modification, protein turnover, chaperones	2KKJA	Chaperone involved in the maturation of iron-sulfur cluster-containing proteins. Has a low intrinsic ATPase activity which is markedly stimulated by HscB	265072.Mfla_0804	Bacteria	Proteobacteria	Betaproteobacteria	Nitrosomonadales	Methylophilaceae	Methylobacillus	Methylobacillus flagellatus	unclassified	unclassified
group	44270	1	-	-	-	-	Q1H403	information storage and processing	Translation, ribosomal structure and biogenesis	2KKC8	Catalyzes the base-exchange of a guanine (G) residue with the queuine precursor 7-aminomethyl-7-deazaguanine (PreQ1) at position 34 (anticodon wobble position) in tRNAs with GU(N) anticodons (tRNA-Asp, -Asn, -His and -Tyr). Catalysis occurs through a double-displacement mechanism. The nucleophile active site attacks the C1' of nucleotide 34 to detach the guanine base from the RNA, forming a covalent enzyme-RNA intermediate. The proton acceptor active site deprotonates the incoming PreQ1, allowing a nucleophilic attack on the C1' of the ribose to form the product. After dissociation, two additional enzymatic reactions on the tRNA convert PreQ1 to queuine (Q), resulting in the hypermodified nucleoside queuosine (7-(((4,5-cis-dihydroxy-2- cyclopenten-1-yl)amino)methyl)-7-deazaguanosine)	265072.Mfla_0514	Bacteria	Proteobacteria	Betaproteobacteria	Nitrosomonadales	Methylophilaceae	Methylobacillus	Methylobacillus flagellatus	unclassified	unclassified	0.1	-	0.1	-	0.0	-	0.0	-	1/1	1/1	1/1	1/1	1/1	1/1	1/1	1/1	1/1	1/1	1/1	1/1	0/0	0/0
member	44270	-	-	-	-	-	Q1H403	information storage and processing	Translation, ribosomal structure and biogenesis	2KKC8	Catalyzes the base-exchange of a guanine (G) residue with the queuine precursor 7-aminomethyl-7-deazaguanine (PreQ1) at position 34 (anticodon wobble position) in tRNAs with GU(N) anticodons (tRNA-Asp, -Asn, -His and -Tyr). Catalysis occurs through a double-displacement mechanism. The nucleophile active site attacks the C1' of nucleotide 34 to detach the guanine base from the RNA, forming a covalent enzyme-RNA intermediate. The proton acceptor active site deprotonates the incoming PreQ1, allowing a nucleophilic attack on the C1' of the ribose to form the product. After dissociation, two additional enzymatic reactions on the tRNA convert PreQ1 to queuine (Q), resulting in the hypermodified nucleoside queuosine (7-(((4,5-cis-dihydroxy-2- cyclopenten-1-yl)amino)methyl)-7-deazaguanosine)	265072.Mfla_0514	Bacteria	Proteobacteria	Betaproteobacteria	Nitrosomonadales	Methylophilaceae	Methylobacillus	Methylobacillus flagellatus	unclassified	unclassified
group	44271	1	-	-	-	-	Q1IDU5	information storage and processing	Translation, ribosomal structure and biogenesis	1RMIB	Specifically methylates the guanosine in position 1516 of 16S rRNA	384676.PSEEN1271	Bacteria	Proteobacteria	Gammaproteobacteria	Pseudomonadales	Pseudomonadaceae	Pseudomonas	Pseudomonas entomophila	unclassified	unclassified	0.1	-	0.1	-	0.0	-	0.0	-	1/1	1/1	1/1	1/1	1/1	1/1	1/1	1/1	1/1	1/1	1/1	1/1	0/0	0/0
member	44271	-	-	-	-	-	Q1IDU5	information storage and processing	Translation, ribosomal structure and biogenesis	1RMIB	Specifically methylates the guanosine in position 1516 of 16S rRNA	384676.PSEEN1271	Bacteria	Proteobacteria	Gammaproteobacteria	Pseudomonadales	Pseudomonadaceae	Pseudomonas	Pseudomonas entomophila	unclassified	unclassified
group	44272	1	-	-	-	-	Q1IHH2	information storage and processing	Translation, ribosomal structure and biogenesis	2JJ81	Forms part of the ribosomal stalk, playing a central role in the interaction of the ribosome with GTP-bound translation factors	204669.Acid345_4678	Bacteria	Acidobacteria	Acidobacteriia	Acidobacteriales	Acidobacteriaceae	Candidatus Koribacter	Candidatus Koribacter versatilis	unclassified	unclassified	0.1	-	0.1	-	0.0	-	0.0	-	1/1	1/1	1/1	1/1	1/1	1/1	1/1	1/1	1/1	1/1	1/1	1/1	0/0	0/0
member	44272	-	-	-	-	-	Q1IHH2	information storage and processing	Translation, ribosomal structure and biogenesis	2JJ81	Forms part of the ribosomal stalk, playing a central role in the interaction of the ribosome with GTP-bound translation factors	204669.Acid345_4678	Bacteria	Acidobacteria	Acidobacteriia	Acidobacteriales	Acidobacteriaceae	Candidatus Koribacter	Candidatus Koribacter versatilis	unclassified	unclassified
group	44273	1	-	-	-	-	Q1IN52	information storage and processing	Replication, recombination and repair	2JHTC	that it carries out the mismatch recognition step. This protein has a weak ATPase activity	204669.Acid345_2697	Bacteria	Acidobacteria	Acidobacteriia	Acidobacteriales	Acidobacteriaceae	Candidatus Koribacter	Candidatus Koribacter versatilis	unclassified	unclassified	0.1	-	0.1	-	0.0	-	0.0	-	1/1	1/1	1/1	1/1	1/1	1/1	1/1	1/1	1/1	1/1	1/1	1/1	0/0	0/0
member	44273	-	-	-	-	-	Q1IN52	information storage and processing	Replication, recombination and repair	2JHTC	that it carries out the mismatch recognition step. This protein has a weak ATPase activity	204669.Acid345_2697	Bacteria	Acidobacteria	Acidobacteriia	Acidobacteriales	Acidobacteriaceae	Candidatus Koribacter	Candidatus Koribacter versatilis	unclassified	unclassified
group	44274	1	-	-	-	-	Q1ISD3	information storage and processing	Transcription	2JJFX	Involved in transcription antitermination. Required for transcription of ribosomal RNA (rRNA) genes. Binds specifically to the boxA antiterminator sequence of the ribosomal RNA (rrn) operons	204669.Acid345_1215	Bacteria	Acidobacteria	Acidobacteriia	Acidobacteriales	Acidobacteriaceae	Candidatus Koribacter	Candidatus Koribacter versatilis	unclassified	unclassified	0.1	-	0.1	-	0.0	-	0.0	-	1/1	1/1	1/1	1/1	1/1	1/1	1/1	1/1	1/1	1/1	1/1	1/1	0/0	0/0
member	44274	-	-	-	-	-	Q1ISD3	information storage and processing	Transcription	2JJFX	Involved in transcription antitermination. Required for transcription of ribosomal RNA (rRNA) genes. Binds specifically to the boxA antiterminator sequence of the ribosomal RNA (rrn) operons	204669.Acid345_1215	Bacteria	Acidobacteria	Acidobacteriia	Acidobacteriales	Acidobacteriaceae	Candidatus Koribacter	Candidatus Koribacter versatilis	unclassified	unclassified
group	44275	1	-	-	-	-	Q1IYM0	information storage and processing	Translation, ribosomal structure and biogenesis	1WJB1	Catalyzes the methylthiolation of N6- (dimethylallyl)adenosine (i(6)A), leading to the formation of 2- methylthio-N6-(dimethylallyl)adenosine (ms(2)i(6)A) at position 37 in tRNAs that read codons beginning with uridine	319795.Dgeo_1369	Bacteria	Deinococcus-Thermus	Deinococci	Deinococcales	Deinococcaceae	Deinococcus	Deinococcus geothermalis	unclassified	unclassified	0.1	-	0.1	-	0.0	-	0.0	-	1/1	1/1	1/1	1/1	1/1	1/1	1/1	1/1	1/1	1/1	1/1	1/1	0/0	0/0
member	44275	-	-	-	-	-	Q1IYM0	information storage and processing	Translation, ribosomal structure and biogenesis	1WJB1	Catalyzes the methylthiolation of N6- (dimethylallyl)adenosine (i(6)A), leading to the formation of 2- methylthio-N6-(dimethylallyl)adenosine (ms(2)i(6)A) at position 37 in tRNAs that read codons beginning with uridine	319795.Dgeo_1369	Bacteria	Deinococcus-Thermus	Deinococci	Deinococcales	Deinococcaceae	Deinococcus	Deinococcus geothermalis	unclassified	unclassified
group	44276	1	-	-	-	-	Q1IZI7	information storage and processing	Translation, ribosomal structure and biogenesis	1WJ3W	Associates with the EF-Tu.GDP complex and induces the exchange of GDP to GTP. It remains bound to the aminoacyl-tRNA.EF- Tu.GTP complex up to the GTP hydrolysis stage on the ribosome	319795.Dgeo_1048	Bacteria	Deinococcus-Thermus	Deinococci	Deinococcales	Deinococcaceae	Deinococcus	various	unclassified	unclassified	0.1	-	0.1	-	0.0	-	0.0	-	1/1	1/1	1/1	1/1	1/1	1/1	1/1	1/1	1/1	1/1	1/1	1/1	0/0	0/0
member	44276	-	-	-	-	-	Q1IZI7	information storage and processing	Translation, ribosomal structure and biogenesis	1WJ3W	Associates with the EF-Tu.GDP complex and induces the exchange of GDP to GTP. It remains bound to the aminoacyl-tRNA.EF- Tu.GTP complex up to the GTP hydrolysis stage on the ribosome	319795.Dgeo_1048	Bacteria	Deinococcus-Thermus	Deinococci	Deinococcales	Deinococcaceae	Deinococcus	Deinococcus geothermalis	unclassified	unclassified
member	44276	-	-	-	-	-	Q1IZI7	-	-	-	-	-	Bacteria	Deinococcus-Thermus	Deinococci	Deinococcales	Deinococcaceae	Deinococcus	unclassified	-	-
group	44277	1	-	-	-	-	Q1J982	metabolism	Inorganic ion transport and metabolism	4H9R8	ATP-binding (A) component of a common energy-coupling factor (ECF) ABC-transporter complex. Unlike classic ABC transporters this ECF transporter provides the energy necessary to transport a number of different substrates	1314.HKU360_01956	Bacteria	Firmicutes	Bacilli	Lactobacillales	Streptococcaceae	Streptococcus	Streptococcus pyogenes	unclassified	unclassified	0.1	-	0.1	-	0.0	-	0.0	-	1/1	1/1	1/1	1/1	1/1	1/1	1/1	1/1	1/1	1/1	1/1	1/1	0/0	0/0
member	44277	-	-	-	-	-	Q1J982	metabolism	Inorganic ion transport and metabolism	4H9R8	ATP-binding (A) component of a common energy-coupling factor (ECF) ABC-transporter complex. Unlike classic ABC transporters this ECF transporter provides the energy necessary to transport a number of different substrates	1314.HKU360_01956	Bacteria	Firmicutes	Bacilli	Lactobacillales	Streptococcaceae	Streptococcus	Streptococcus pyogenes	unclassified	unclassified
group	44278	1	-	-	-	-	Q1JPY8	information storage and processing	RNA processing and modification	49THA	Paraspeckle component 1	7955.ENSDARP00000093111	Eukaryota	Chordata	Actinopteri	Cypriniformes	Danionidae	Danio	Danio rerio	unclassified	unclassified	0.1	-	0.1	-	0.0	-	0.0	-	1/1	1/1	1/1	1/1	1/1	1/1	1/1	1/1	1/1	1/1	1/1	1/1	0/0	0/0
member	44278	-	-	-	-	-	Q1JPY8	information storage and processing	RNA processing and modification	49THA	Paraspeckle component 1	7955.ENSDARP00000093111	Eukaryota	Chordata	Actinopteri	Cypriniformes	Danionidae	Danio	Danio rerio	unclassified	unclassified
group	44279	1	-	-	-	-	Q1JQC6	information storage and processing	various	4J12I	Acts as NAD-dependent protein lipoamidase, ADP-ribosyl transferase and deacetylase. Catalyzes more efficiently removal of lipoyl- and biotinyl- than acetyl-lysine modifications. Inhibits the pyruvate dehydrogenase complex (PDH) activity via the enzymatic hydrolysis of the lipoamide cofactor from the E2 component, DLAT, in a phosphorylation-independent manner. Catalyzes the transfer of ADP-ribosyl groups onto target proteins, including mitochondrial GLUD1, inhibiting GLUD1 enzyme activity. Acts as a negative regulator of mitochondrial glutamine metabolism by mediating mono ADP-ribosylation of GLUD1 expressed in response to DNA damage and negatively regulates anaplerosis by inhibiting GLUD1, leading to block metabolism of glutamine into tricarboxylic acid cycle and promoting cell cycle arrest. In response to mTORC1 signal, SIRT4 expression is repressed, promoting anaplerosis and cell proliferation. Acts as a tumor suppressor. Also acts as a NAD-dependent protein deacetylase mediates deacetylation of 'Lys- 471' of MLYCD, inhibiting its activity, thereby acting as a regulator of lipid homeostasis	9913.ENSBTAP00000028210	Eukaryota	Chordata	Mammalia	Artiodactyla	Bovidae	Bos	Bos taurus	unclassified	unclassified	0.1	-	0.1	-	0.0	-	0.0	-	1/1	1/1	1/1	1/1	1/1	1/1	1/1	1/1	1/1	1/1	1/1	1/1	0/0	0/0
member	44279	-	-	-	-	-	Q1JQC6	information storage and processing	Chromatin structure and dynamics	4J12I	Acts as NAD-dependent protein lipoamidase, ADP-ribosyl transferase and deacetylase. Catalyzes more efficiently removal of lipoyl- and biotinyl- than acetyl-lysine modifications. Inhibits the pyruvate dehydrogenase complex (PDH) activity via the enzymatic hydrolysis of the lipoamide cofactor from the E2 component, DLAT, in a phosphorylation-independent manner. Catalyzes the transfer of ADP-ribosyl groups onto target proteins, including mitochondrial GLUD1, inhibiting GLUD1 enzyme activity. Acts as a negative regulator of mitochondrial glutamine metabolism by mediating mono ADP-ribosylation of GLUD1 expressed in response to DNA damage and negatively regulates anaplerosis by inhibiting GLUD1, leading to block metabolism of glutamine into tricarboxylic acid cycle and promoting cell cycle arrest. In response to mTORC1 signal, SIRT4 expression is repressed, promoting anaplerosis and cell proliferation. Acts as a tumor suppressor. Also acts as a NAD-dependent protein deacetylase mediates deacetylation of 'Lys- 471' of MLYCD, inhibiting its activity, thereby acting as a regulator of lipid homeostasis	9913.ENSBTAP00000028210	Eukaryota	Chordata	Mammalia	Artiodactyla	Bovidae	Bos	Bos taurus	unclassified	unclassified
member	44279	-	-	-	-	-	Q1JQC6	information storage and processing	Transcription	4J12I	Acts as NAD-dependent protein lipoamidase, ADP-ribosyl transferase and deacetylase. Catalyzes more efficiently removal of lipoyl- and biotinyl- than acetyl-lysine modifications. Inhibits the pyruvate dehydrogenase complex (PDH) activity via the enzymatic hydrolysis of the lipoamide cofactor from the E2 component, DLAT, in a phosphorylation-independent manner. Catalyzes the transfer of ADP-ribosyl groups onto target proteins, including mitochondrial GLUD1, inhibiting GLUD1 enzyme activity. Acts as a negative regulator of mitochondrial glutamine metabolism by mediating mono ADP-ribosylation of GLUD1 expressed in response to DNA damage and negatively regulates anaplerosis by inhibiting GLUD1, leading to block metabolism of glutamine into tricarboxylic acid cycle and promoting cell cycle arrest. In response to mTORC1 signal, SIRT4 expression is repressed, promoting anaplerosis and cell proliferation. Acts as a tumor suppressor. Also acts as a NAD-dependent protein deacetylase mediates deacetylation of 'Lys- 471' of MLYCD, inhibiting its activity, thereby acting as a regulator of lipid homeostasis	9913.ENSBTAP00000028210	-	-	-	-	-	-	-	-	-
group	44280	1	-	-	-	-	Q1K8G0	metabolism	Amino acid transport and metabolism	3UGH3	DegT/DnrJ/EryC1/StrS aminotransferase family	5141.EFNCRP00000008300	Eukaryota	Ascomycota	Sordariomycetes	Sordariales	Sordariaceae	Neurospora	Neurospora crassa	unclassified	unclassified	0.1	-	0.1	-	0.0	-	0.0	-	1/1	1/1	1/1	1/1	1/1	1/1	1/1	1/1	1/1	1/1	1/1	1/1	0/0	0/0
member	44280	-	-	-	-	-	Q1K8G0	metabolism	Amino acid transport and metabolism	3UGH3	DegT/DnrJ/EryC1/StrS aminotransferase family	5141.EFNCRP00000008300	Eukaryota	Ascomycota	Sordariomycetes	Sordariales	Sordariaceae	Neurospora	Neurospora crassa	unclassified	unclassified
group	44281	1	-	-	-	-	Q1KKX9	information storage and processing	Transcription	4A8ZB	homeobox protein	144197.XP_008291174.1	Eukaryota	Chordata	Actinopteri	Tetraodontiformes	Tetraodontidae	Takifugu	Takifugu rubripes	unclassified	unclassified	0.1	-	0.1	-	0.0	-	0.0	-	1/1	1/1	1/1	1/1	1/1	1/1	1/1	1/1	1/1	1/1	1/1	1/1	0/0	0/0
member	44281	-	-	-	-	-	Q1KKX9	information storage and processing	Transcription	4A8ZB	homeobox protein	144197.XP_008291174.1	Eukaryota	Chordata	Actinopteri	Tetraodontiformes	Tetraodontidae	Takifugu	Takifugu rubripes	unclassified	unclassified
group	44282	1	-	-	-	-	Q1KL16	information storage and processing	Transcription	49UGC	homeobox protein	31033.ENSTRUP00000040854	Eukaryota	Chordata	Actinopteri	Tetraodontiformes	Tetraodontidae	Takifugu	Takifugu rubripes	unclassified	unclassified	0.1	-	0.1	-	0.0	-	0.0	-	1/1	1/1	1/1	1/1	1/1	1/1	1/1	1/1	1/1	1/1	1/1	1/1	0/0	0/0
member	44282	-	-	-	-	-	Q1KL16	information storage and processing	Transcription	49UGC	homeobox protein	31033.ENSTRUP00000040854	Eukaryota	Chordata	Actinopteri	Tetraodontiformes	Tetraodontidae	Takifugu	Takifugu rubripes	unclassified	unclassified
group	44283	2	1673	1705	71.61	71.61	Q1KXH4;Q1KXR1	cellular processes and signaling	Intracellular trafficking, secretion, and vesicular transport	4JREA	Involved in protein precursor import into chloroplasts. May be part of an intermediate translocation complex acting as a protein-conducting channel at the inner envelope	102107.XP_008224000.1	Eukaryota	Streptophyta	Magnoliopsida	Asterales	Asteraceae	various	various	unclassified	unclassified	0.1	-	0.1	-	0.0	-	0.0	-	2/2	2/2	2/2	2/2	2/2	2/2	2/2	2/2	2/2	2/2	1/2	1/2	0/0	0/0
member	44283	-	-	-	-	-	Q1KXH4	cellular processes and signaling	Intracellular trafficking, secretion, and vesicular transport	4JREA	Involved in protein precursor import into chloroplasts. May be part of an intermediate translocation complex acting as a protein-conducting channel at the inner envelope	102107.XP_008224000.1	Eukaryota	Streptophyta	Magnoliopsida	Asterales	Asteraceae	Lactuca	Lactuca sativa	unclassified	unclassified
member	44283	-	-	-	-	-	Q1KXR1	cellular processes and signaling	Intracellular trafficking, secretion, and vesicular transport	4JREA	Involved in protein precursor import into chloroplasts. May be part of an intermediate translocation complex acting as a protein-conducting channel at the inner envelope	102107.XP_008224000.1	Eukaryota	Streptophyta	Magnoliopsida	Asterales	Asteraceae	Helianthus	Helianthus annuus	unclassified	unclassified
group	44284	1	-	-	-	-	Q1LJU8	cellular processes and signaling	Defense mechanisms	1K33P	Catalyzes the dephosphorylation of undecaprenyl diphosphate (UPP). Confers resistance to bacitracin	266264.Rmet_2705	Bacteria	Proteobacteria	Betaproteobacteria	Burkholderiales	Burkholderiaceae	Cupriavidus	various	unclassified	unclassified	0.1	-	0.1	-	0.0	-	0.0	-	1/1	1/1	1/1	1/1	1/1	1/1	1/1	1/1	1/1	1/1	1/1	1/1	0/0	0/0
member	44284	-	-	-	-	-	Q1LJU8	cellular processes and signaling	Defense mechanisms	1K33P	Catalyzes the dephosphorylation of undecaprenyl diphosphate (UPP). Confers resistance to bacitracin	266264.Rmet_2705	Bacteria	Proteobacteria	Betaproteobacteria	Burkholderiales	Burkholderiaceae	Cupriavidus	Cupriavidus metallidurans	unclassified	unclassified
member	44284	-	-	-	-	-	Q1LJU8	-	-	-	-	-	Bacteria	Proteobacteria	Betaproteobacteria	Burkholderiales	Burkholderiaceae	Cupriavidus	Cupriavidus sp. SHE	-	-
member	44284	-	-	-	-	-	Q1LJU8	-	-	-	-	-	Bacteria	Proteobacteria	Betaproteobacteria	Burkholderiales	Burkholderiaceae	Cupriavidus	unclassified	-	-
group	44285	1	-	-	-	-	Q1LL27	metabolism	Nucleotide transport and metabolism	1K0R8	Catalyzes the conversion of acetate into acetyl-CoA (AcCoA), an essential intermediate at the junction of anabolic and catabolic pathways. AcsA undergoes a two-step reaction. In the first half reaction, AcsA combines acetate with ATP to form acetyl-adenylate (AcAMP) intermediate. In the second half reaction, it can then transfer the acetyl group from AcAMP to the sulfhydryl group of CoA, forming the product AcCoA	266264.Rmet_2270	Bacteria	Proteobacteria	Betaproteobacteria	Burkholderiales	Burkholderiaceae	Cupriavidus	various	unclassified	unclassified	0.1	-	0.1	-	0.0	-	0.0	-	1/1	1/1	1/1	1/1	1/1	1/1	1/1	1/1	1/1	1/1	1/1	1/1	0/0	0/0
member	44285	-	-	-	-	-	Q1LL27	metabolism	Nucleotide transport and metabolism	1K0R8	Catalyzes the conversion of acetate into acetyl-CoA (AcCoA), an essential intermediate at the junction of anabolic and catabolic pathways. AcsA undergoes a two-step reaction. In the first half reaction, AcsA combines acetate with ATP to form acetyl-adenylate (AcAMP) intermediate. In the second half reaction, it can then transfer the acetyl group from AcAMP to the sulfhydryl group of CoA, forming the product AcCoA	266264.Rmet_2270	Bacteria	Proteobacteria	Betaproteobacteria	Burkholderiales	Burkholderiaceae	Cupriavidus	Cupriavidus metallidurans	unclassified	unclassified
member	44285	-	-	-	-	-	Q1LL27	-	-	-	-	-	Bacteria	Proteobacteria	Betaproteobacteria	Burkholderiales	Burkholderiaceae	Cupriavidus	Cupriavidus sp. SHE	-	-
member	44285	-	-	-	-	-	Q1LL27	-	-	-	-	-	Bacteria	Proteobacteria	Betaproteobacteria	Burkholderiales	Burkholderiaceae	Cupriavidus	unclassified	-	-
group	44286	1	-	-	-	-	Q1LPX7	metabolism	Coenzyme transport and metabolism	1K0YZ	Involved in the biosynthesis of branched-chain amino acids (BCAA). Catalyzes an alkyl-migration followed by a ketol- acid reduction of (S)-2-acetolactate (S2AL) to yield (R)-2,3- dihydroxy-isovalerate. In the isomerase reaction, S2AL is rearranged via a Mg-dependent methyl migration to produce 3- hydroxy-3-methyl-2-ketobutyrate (HMKB). In the reductase reaction, this 2-ketoacid undergoes a metal-dependent reduction by NADPH to yield (R)-2,3-dihydroxy-isovalerate	266264.Rmet_0913	Bacteria	Proteobacteria	Betaproteobacteria	Burkholderiales	Burkholderiaceae	various	various	unclassified	unclassified	0.1	-	0.1	-	0.0	-	0.0	-	1/1	1/1	1/1	1/1	1/1	1/1	1/1	1/1	1/1	1/1	1/1	1/1	0/0	0/0
member	44286	-	-	-	-	-	Q1LPX7	metabolism	Coenzyme transport and metabolism	1K0YZ	Involved in the biosynthesis of branched-chain amino acids (BCAA). Catalyzes an alkyl-migration followed by a ketol- acid reduction of (S)-2-acetolactate (S2AL) to yield (R)-2,3- dihydroxy-isovalerate. In the isomerase reaction, S2AL is rearranged via a Mg-dependent methyl migration to produce 3- hydroxy-3-methyl-2-ketobutyrate (HMKB). In the reductase reaction, this 2-ketoacid undergoes a metal-dependent reduction by NADPH to yield (R)-2,3-dihydroxy-isovalerate	266264.Rmet_0913	Bacteria	Proteobacteria	Betaproteobacteria	Burkholderiales	Burkholderiaceae	Cupriavidus	Cupriavidus metallidurans	unclassified	unclassified
member	44286	-	-	-	-	-	Q1LPX7	-	-	-	-	-	Bacteria	Proteobacteria	Betaproteobacteria	Burkholderiales	Burkholderiaceae	Cupriavidus	Cupriavidus sp. SHE	-	-
member	44286	-	-	-	-	-	Q1LPX7	-	-	-	-	-	Bacteria	Proteobacteria	Betaproteobacteria	Burkholderiales	Burkholderiaceae	Cupriavidus	unclassified	-	-
member	44286	-	-	-	-	-	Q1LPX7	-	-	-	-	-	Bacteria	Proteobacteria	Betaproteobacteria	Burkholderiales	Burkholderiaceae	unclassified	Burkholderiaceae bacterium	-	-
group	44287	1	-	-	-	-	Q1LSS7	various	various	1J4JS	Catalyzes the conversion of 1-hydroxy-2-methyl-2-(E)- butenyl 4-diphosphate (HMBPP) into a mixture of isopentenyl diphosphate (IPP) and dimethylallyl diphosphate (DMAPP). Acts in the terminal step of the DOXP MEP pathway for isoprenoid precursor biosynthesis	186490.IM45_1229	Bacteria	Proteobacteria	Gammaproteobacteria	unclassified	unclassified	unclassified	various	unclassified	unclassified	0.1	-	0.1	-	0.0	-	0.0	-	1/1	1/1	1/1	1/1	1/1	1/1	1/1	1/1	1/1	1/1	1/1	1/1	0/0	0/0
member	44287	-	-	-	-	-	Q1LSS7	cellular processes and signaling	Cell wall/membrane/envelope biogenesis	1J4JS	Catalyzes the conversion of 1-hydroxy-2-methyl-2-(E)- butenyl 4-diphosphate (HMBPP) into a mixture of isopentenyl diphosphate (IPP) and dimethylallyl diphosphate (DMAPP). Acts in the terminal step of the DOXP MEP pathway for isoprenoid precursor biosynthesis	186490.IM45_1229	Bacteria	Proteobacteria	Gammaproteobacteria	unclassified	unclassified	unclassified	Candidatus Baumannia cicadellinicola	unclassified	unclassified
member	44287	-	-	-	-	-	Q1LSS7	metabolism	Lipid transport and metabolism	1J4JS	Catalyzes the conversion of 1-hydroxy-2-methyl-2-(E)- butenyl 4-diphosphate (HMBPP) into a mixture of isopentenyl diphosphate (IPP) and dimethylallyl diphosphate (DMAPP). Acts in the terminal step of the DOXP MEP pathway for isoprenoid precursor biosynthesis	186490.IM45_1229	-	-	-	-	-	-	-	-	-
group	44288	1	-	-	-	-	Q1LTQ6	metabolism	Coenzyme transport and metabolism	1J55B	Belongs to the glutamate--cysteine ligase type 1 family. Type 1 subfamily	186490.IM45_469	Bacteria	Proteobacteria	Gammaproteobacteria	unclassified	unclassified	unclassified	various	unclassified	unclassified	0.1	-	0.1	-	0.0	-	0.0	-	1/1	1/1	1/1	1/1	1/1	1/1	1/1	1/1	1/1	1/1	1/1	1/1	0/0	0/0
member	44288	-	-	-	-	-	Q1LTQ6	metabolism	Coenzyme transport and metabolism	1J55B	Belongs to the glutamate--cysteine ligase type 1 family. Type 1 subfamily	186490.IM45_469	Bacteria	Proteobacteria	Gammaproteobacteria	unclassified	unclassified	unclassified	Candidatus Baumannia cicadellinicola	unclassified	unclassified
group	44289	1	-	-	-	-	Q1LTX2	information storage and processing	Translation, ribosomal structure and biogenesis	1J4FX	Belongs to the class-I aminoacyl-tRNA synthetase family	186490.IM45_286	Bacteria	Proteobacteria	Gammaproteobacteria	unclassified	unclassified	unclassified	various	unclassified	unclassified	0.1	-	0.1	-	0.0	-	0.0	-	1/1	1/1	1/1	1/1	1/1	1/1	1/1	1/1	1/1	1/1	1/1	1/1	0/0	0/0
member	44289	-	-	-	-	-	Q1LTX2	information storage and processing	Translation, ribosomal structure and biogenesis	1J4FX	Belongs to the class-I aminoacyl-tRNA synthetase family	186490.IM45_286	Bacteria	Proteobacteria	Gammaproteobacteria	unclassified	unclassified	unclassified	Candidatus Baumannia cicadellinicola	unclassified	unclassified
group	44290	1	-	-	-	-	Q1LZ08	poorly characterized	Function unknown	45SWF	Regulator of deubiquitinating complexes. Activates deubiquitination by increasing the catalytic turnover without increasing the affinity of deubiquitinating enzymes for the substrate (By similarity)	7227.FBpp0304695	various	various	various	various	various	various	various	unclassified	unclassified	0.1	-	0.1	-	0.0	-	0.0	-	1/1	1/1	1/1	1/1	1/1	1/1	1/1	1/1	1/1	1/1	1/1	1/1	0/0	0/0
member	44290	-	-	-	-	-	Q1LZ08	poorly characterized	Function unknown	45SWF	Regulator of deubiquitinating complexes. Activates deubiquitination by increasing the catalytic turnover without increasing the affinity of deubiquitinating enzymes for the substrate (By similarity)	7227.FBpp0304695	Eukaryota	Arthropoda	Insecta	Diptera	Drosophilidae	Drosophila	Drosophila melanogaster	unclassified	unclassified
member	44290	-	-	-	-	-	Q1LZ08	-	-	-	-	-	unclassified	unclassified	unclassified	unclassified	unclassified	unclassified	synthetic construct	-	-
group	44291	1	-	-	-	-	Q1LZD9	information storage and processing	RNA processing and modification	4IY7F	Paraspeckle component 1	59538.XP_005971769.1	Eukaryota	Chordata	Mammalia	Artiodactyla	various	various	various	unclassified	unclassified	0.1	-	0.1	-	0.0	-	0.0	-	1/1	1/1	1/1	1/1	1/1	1/1	1/1	1/1	1/1	1/1	1/1	1/1	0/0	0/0
member	44291	-	-	-	-	-	Q1LZD9	information storage and processing	RNA processing and modification	4IY7F	Paraspeckle component 1	59538.XP_005971769.1	Eukaryota	Chordata	Mammalia	Artiodactyla	Bovidae	Bos	Bos indicus	unclassified	unclassified
member	44291	-	-	-	-	-	Q1LZD9	-	-	-	-	-	Eukaryota	Chordata	Mammalia	Artiodactyla	Bovidae	Bos	Bos indicus x Bos taurus	-	-
member	44291	-	-	-	-	-	Q1LZD9	-	-	-	-	-	Eukaryota	Chordata	Mammalia	Artiodactyla	Bovidae	Bos	Bos taurus	-	-
member	44291	-	-	-	-	-	Q1LZD9	-	-	-	-	-	Eukaryota	Chordata	Mammalia	Artiodactyla	Bovidae	Bubalus	Bubalus bubalis	-	-
member	44291	-	-	-	-	-	Q1LZD9	-	-	-	-	-	Eukaryota	Chordata	Mammalia	Artiodactyla	Bovidae	Capra	Capra hircus	-	-
member	44291	-	-	-	-	-	Q1LZD9	-	-	-	-	-	Eukaryota	Chordata	Mammalia	Artiodactyla	Bovidae	Oryx	Oryx dammah	-	-
member	44291	-	-	-	-	-	Q1LZD9	-	-	-	-	-	Eukaryota	Chordata	Mammalia	Artiodactyla	Bovidae	Ovis	Ovis aries	-	-
member	44291	-	-	-	-	-	Q1LZD9	-	-	-	-	-	Eukaryota	Chordata	Mammalia	Artiodactyla	Cervidae	Cervus	Cervus canadensis	-	-
member	44291	-	-	-	-	-	Q1LZD9	-	-	-	-	-	Eukaryota	Chordata	Mammalia	Artiodactyla	Cervidae	Cervus	Cervus elaphus	-	-
group	44292	2	513	513	94.15	94.15	Q1MAA2;Q2K353	metabolism	Carbohydrate transport and metabolism	various	various	various	Bacteria	Proteobacteria	Alphaproteobacteria	Hyphomicrobiales	Rhizobiaceae	Rhizobium	various	unclassified	unclassified	0.1	-	0.1	-	0.0	-	0.0	-	2/2	2/2	1/2	1/2	1/2	2/2	2/2	2/2	2/2	2/2	2/2	1/2	0/0	0/0
member	44292	-	-	-	-	-	Q1MAA2	metabolism	Carbohydrate transport and metabolism	4B8TA	Part of an ABC transporter complex involved in carbohydrate import. Could be involved in ribose, galactose and or methyl galactoside import. Responsible for energy coupling to the transport system	216596.RL4654	Bacteria	Proteobacteria	Alphaproteobacteria	Hyphomicrobiales	Rhizobiaceae	Rhizobium	Rhizobium leguminosarum	unclassified	unclassified
member	44292	-	-	-	-	-	Q2K353	metabolism	Carbohydrate transport and metabolism	4B7TI	Part of the ABC transporter complex RbsABC involved in ribose import. Responsible for energy coupling to the transport system	347834.RHE_CH03989	Bacteria	Proteobacteria	Alphaproteobacteria	Hyphomicrobiales	Rhizobiaceae	Rhizobium	Rhizobium etli	unclassified	unclassified
group	44293	1	-	-	-	-	Q1MBG4	metabolism	Inorganic ion transport and metabolism	4BCEN	Part of the ABC transporter complex AraFGH involved in arabinose import. Responsible for energy coupling to the transport system	216596.RL4230	Bacteria	Proteobacteria	Alphaproteobacteria	Hyphomicrobiales	Rhizobiaceae	Rhizobium	Rhizobium leguminosarum	unclassified	unclassified	0.1	-	0.1	-	0.0	-	0.0	-	1/1	1/1	1/1	1/1	1/1	1/1	1/1	1/1	1/1	1/1	1/1	1/1	0/0	0/0
member	44293	-	-	-	-	-	Q1MBG4	metabolism	Inorganic ion transport and metabolism	4BCEN	Part of the ABC transporter complex AraFGH involved in arabinose import. Responsible for energy coupling to the transport system	216596.RL4230	Bacteria	Proteobacteria	Alphaproteobacteria	Hyphomicrobiales	Rhizobiaceae	Rhizobium	Rhizobium leguminosarum	unclassified	unclassified
group	44294	1	-	-	-	-	Q1MGM3	information storage and processing	Translation, ribosomal structure and biogenesis	4B8DU	Transfers and isomerizes the ribose moiety from AdoMet to the 7-aminomethyl group of 7-deazaguanine (preQ1-tRNA) to give epoxyqueuosine (oQ-tRNA)	216596.RL2406	Bacteria	Proteobacteria	Alphaproteobacteria	Hyphomicrobiales	Rhizobiaceae	Rhizobium	Rhizobium leguminosarum	unclassified	unclassified	0.1	-	0.1	-	0.0	-	0.0	-	1/1	1/1	1/1	1/1	1/1	1/1	1/1	1/1	1/1	1/1	1/1	1/1	0/0	0/0
member	44294	-	-	-	-	-	Q1MGM3	information storage and processing	Translation, ribosomal structure and biogenesis	4B8DU	Transfers and isomerizes the ribose moiety from AdoMet to the 7-aminomethyl group of 7-deazaguanine (preQ1-tRNA) to give epoxyqueuosine (oQ-tRNA)	216596.RL2406	Bacteria	Proteobacteria	Alphaproteobacteria	Hyphomicrobiales	Rhizobiaceae	Rhizobium	Rhizobium leguminosarum	unclassified	unclassified
group	44295	1	-	-	-	-	Q1MMQ8	cellular processes and signaling	Cell wall/membrane/envelope biogenesis	4B7CE	Required for accurate and efficient protein synthesis under certain stress conditions. May act as a fidelity factor of the translation reaction, by catalyzing a one-codon backward translocation of tRNAs on improperly translocated ribosomes. Back- translocation proceeds from a post-translocation (POST) complex to a pre-translocation (PRE) complex, thus giving elongation factor G a second chance to translocate the tRNAs correctly. Binds to ribosomes in a GTP-dependent manner	216596.RL0254	Bacteria	Proteobacteria	Alphaproteobacteria	Hyphomicrobiales	Rhizobiaceae	Rhizobium	Rhizobium leguminosarum	unclassified	unclassified	0.1	-	0.1	-	0.0	-	0.0	-	1/1	1/1	1/1	1/1	1/1	1/1	1/1	1/1	1/1	1/1	1/1	1/1	0/0	0/0
member	44295	-	-	-	-	-	Q1MMQ8	cellular processes and signaling	Cell wall/membrane/envelope biogenesis	4B7CE	Required for accurate and efficient protein synthesis under certain stress conditions. May act as a fidelity factor of the translation reaction, by catalyzing a one-codon backward translocation of tRNAs on improperly translocated ribosomes. Back- translocation proceeds from a post-translocation (POST) complex to a pre-translocation (PRE) complex, thus giving elongation factor G a second chance to translocate the tRNAs correctly. Binds to ribosomes in a GTP-dependent manner	216596.RL0254	Bacteria	Proteobacteria	Alphaproteobacteria	Hyphomicrobiales	Rhizobiaceae	Rhizobium	Rhizobium leguminosarum	unclassified	unclassified
group	44296	1	-	-	-	-	Q1PS67	information storage and processing	various	49Y01	Telomerase reverse transcriptase	8090.ENSORLP00000017467	Eukaryota	Chordata	Actinopteri	Beloniformes	Adrianichthyidae	Oryzias	Oryzias latipes	unclassified	unclassified	0.1	-	0.1	-	0.0	-	0.0	-	1/1	1/1	1/1	1/1	1/1	1/1	1/1	1/1	1/1	1/1	1/1	1/1	0/0	0/0
member	44296	-	-	-	-	-	Q1PS67	information storage and processing	Chromatin structure and dynamics	49Y01	Telomerase reverse transcriptase	8090.ENSORLP00000017467	Eukaryota	Chordata	Actinopteri	Beloniformes	Adrianichthyidae	Oryzias	Oryzias latipes	unclassified	unclassified
member	44296	-	-	-	-	-	Q1PS67	information storage and processing	Replication, recombination and repair	49Y01	Telomerase reverse transcriptase	8090.ENSORLP00000017467	-	-	-	-	-	-	-	-	-
group	44297	2	282	282	100.0	100.0	Q1QBY7;Q4FS24	metabolism	Coenzyme transport and metabolism	3NIIN	Bifunctional serine threonine kinase and phosphorylase involved in the regulation of the phosphoenolpyruvate synthase (PEPS) by catalyzing its phosphorylation dephosphorylation	259536.Psyc_1334	Bacteria	Proteobacteria	Gammaproteobacteria	Moraxellales	Moraxellaceae	Psychrobacter	various	unclassified	unclassified	0.1	-	0.1	-	0.0	-	0.0	-	2/2	2/2	2/2	2/2	2/2	2/2	2/2	2/2	2/2	2/2	2/2	2/2	0/0	0/0
member	44297	-	-	-	-	-	Q1QBY7	metabolism	Coenzyme transport and metabolism	3NIIN	Bifunctional serine threonine kinase and phosphorylase involved in the regulation of the phosphoenolpyruvate synthase (PEPS) by catalyzing its phosphorylation dephosphorylation	259536.Psyc_1334	Bacteria	Proteobacteria	Gammaproteobacteria	Moraxellales	Moraxellaceae	Psychrobacter	Psychrobacter arcticus	unclassified	unclassified
member	44297	-	-	-	-	-	Q1QBY7	-	-	-	-	-	Bacteria	Proteobacteria	Gammaproteobacteria	Moraxellales	Moraxellaceae	Psychrobacter	Psychrobacter cryohalolentis	-	-
member	44297	-	-	-	-	-	Q1QBY7	-	-	-	-	-	Bacteria	Proteobacteria	Gammaproteobacteria	Moraxellales	Moraxellaceae	Psychrobacter	Psychrobacter sp. ANT_H56B	-	-
member	44297	-	-	-	-	-	Q1QBY7	-	-	-	-	-	Bacteria	Proteobacteria	Gammaproteobacteria	Moraxellales	Moraxellaceae	Psychrobacter	Psychrobacter sp. ANT_H59	-	-
member	44297	-	-	-	-	-	Q1QBY7	-	-	-	-	-	Bacteria	Proteobacteria	Gammaproteobacteria	Moraxellales	Moraxellaceae	Psychrobacter	Psychrobacter sp. G	-	-
member	44297	-	-	-	-	-	Q1QBY7	-	-	-	-	-	Bacteria	Proteobacteria	Gammaproteobacteria	Moraxellales	Moraxellaceae	Psychrobacter	unclassified	-	-
member	44297	-	-	-	-	-	Q4FS24	metabolism	Coenzyme transport and metabolism	3NIIN	Bifunctional serine threonine kinase and phosphorylase involved in the regulation of the phosphoenolpyruvate synthase (PEPS) by catalyzing its phosphorylation dephosphorylation	259536.Psyc_1334	Bacteria	Proteobacteria	Gammaproteobacteria	Moraxellales	Moraxellaceae	Psychrobacter	Psychrobacter arcticus	unclassified	unclassified
member	44297	-	-	-	-	-	Q4FS24	-	-	-	-	-	Bacteria	Proteobacteria	Gammaproteobacteria	Moraxellales	Moraxellaceae	Psychrobacter	Psychrobacter cryohalolentis	-	-
member	44297	-	-	-	-	-	Q4FS24	-	-	-	-	-	Bacteria	Proteobacteria	Gammaproteobacteria	Moraxellales	Moraxellaceae	Psychrobacter	Psychrobacter sp. ANT_H56B	-	-
member	44297	-	-	-	-	-	Q4FS24	-	-	-	-	-	Bacteria	Proteobacteria	Gammaproteobacteria	Moraxellales	Moraxellaceae	Psychrobacter	Psychrobacter sp. ANT_H59	-	-
member	44297	-	-	-	-	-	Q4FS24	-	-	-	-	-	Bacteria	Proteobacteria	Gammaproteobacteria	Moraxellales	Moraxellaceae	Psychrobacter	Psychrobacter sp. G	-	-
member	44297	-	-	-	-	-	Q4FS24	-	-	-	-	-	Bacteria	Proteobacteria	Gammaproteobacteria	Moraxellales	Moraxellaceae	Psychrobacter	unclassified	-	-
group	44298	2	253	262	83.21	83.21	Q1QL57;Q3SRB6	information storage and processing	Replication, recombination and repair	3JVK5	Involved in DNA repair and RecF pathway recombination	various	Bacteria	Proteobacteria	Alphaproteobacteria	Hyphomicrobiales	Bradyrhizobiaceae	Nitrobacter	various	unclassified	unclassified	0.1	-	0.1	-	0.0	-	0.0	-	2/2	2/2	2/2	2/2	1/2	2/2	2/2	2/2	2/2	2/2	2/2	1/2	0/0	0/0
member	44298	-	-	-	-	-	Q1QL57	information storage and processing	Replication, recombination and repair	3JVK5	Involved in DNA repair and RecF pathway recombination	323097.Nham_2248	Bacteria	Proteobacteria	Alphaproteobacteria	Hyphomicrobiales	Bradyrhizobiaceae	Nitrobacter	Nitrobacter hamburgensis	unclassified	unclassified
member	44298	-	-	-	-	-	Q3SRB6	information storage and processing	Replication, recombination and repair	3JVK5	Involved in DNA repair and RecF pathway recombination	323098.Nwi_1915	Bacteria	Proteobacteria	Alphaproteobacteria	Hyphomicrobiales	Bradyrhizobiaceae	Nitrobacter	Nitrobacter winogradskyi	unclassified	unclassified
group	44299	1	-	-	-	-	Q1QU75	information storage and processing	Translation, ribosomal structure and biogenesis	1XJFS	Responsible for synthesis of pseudouridine from uracil- 13 in transfer RNAs	290398.Csal_2636	Bacteria	Proteobacteria	Gammaproteobacteria	Oceanospirillales	Halomonadaceae	Chromohalobacter	Chromohalobacter salexigens	unclassified	unclassified	0.1	-	0.1	-	0.0	-	0.0	-	1/1	1/1	1/1	1/1	1/1	1/1	1/1	1/1	1/1	1/1	1/1	1/1	0/0	0/0
member	44299	-	-	-	-	-	Q1QU75	information storage and processing	Translation, ribosomal structure and biogenesis	1XJFS	Responsible for synthesis of pseudouridine from uracil- 13 in transfer RNAs	290398.Csal_2636	Bacteria	Proteobacteria	Gammaproteobacteria	Oceanospirillales	Halomonadaceae	Chromohalobacter	Chromohalobacter salexigens	unclassified	unclassified
group	44300	1	-	-	-	-	Q1QVG9	metabolism	Nucleotide transport and metabolism	1XHNJ	Belongs to the D-alanine--D-alanine ligase family	290398.Csal_2188	Bacteria	Proteobacteria	Gammaproteobacteria	Oceanospirillales	Halomonadaceae	Chromohalobacter	Chromohalobacter salexigens	unclassified	unclassified	0.1	-	0.1	-	0.0	-	0.0	-	1/1	1/1	1/1	1/1	1/1	1/1	1/1	1/1	1/1	1/1	1/1	1/1	0/0	0/0
member	44300	-	-	-	-	-	Q1QVG9	metabolism	Nucleotide transport and metabolism	1XHNJ	Belongs to the D-alanine--D-alanine ligase family	290398.Csal_2188	Bacteria	Proteobacteria	Gammaproteobacteria	Oceanospirillales	Halomonadaceae	Chromohalobacter	Chromohalobacter salexigens	unclassified	unclassified
group	44301	1	-	-	-	-	Q1QX78	metabolism	Energy production and conversion	1XHMD	Conversion of NADPH, generated by peripheral catabolic pathways, to NADH, which can enter the respiratory chain for energy generation	290398.Csal_1577	Bacteria	Proteobacteria	Gammaproteobacteria	Oceanospirillales	Halomonadaceae	Chromohalobacter	Chromohalobacter salexigens	cellobiose dehydrogenase (EC 1.1.99.18); glucose 1-oxidase (EC 1.1.3.4); aryl alcohol oxidase (EC 1.1.3.7); alcohol oxidase (EC 1.1.3.13); pyranose oxidase (EC 1.1.3.10)	AA3	0.1	-	0.1	-	0.0	-	0.0	-	1/1	1/1	1/1	1/1	1/1	1/1	1/1	1/1	1/1	1/1	1/1	1/1	1/1	1/1
member	44301	-	-	-	-	-	Q1QX78	metabolism	Energy production and conversion	1XHMD	Conversion of NADPH, generated by peripheral catabolic pathways, to NADH, which can enter the respiratory chain for energy generation	290398.Csal_1577	Bacteria	Proteobacteria	Gammaproteobacteria	Oceanospirillales	Halomonadaceae	Chromohalobacter	Chromohalobacter salexigens	cellobiose dehydrogenase (EC 1.1.99.18); glucose 1-oxidase (EC 1.1.3.4); aryl alcohol oxidase (EC 1.1.3.7); alcohol oxidase (EC 1.1.3.13); pyranose oxidase (EC 1.1.3.10)	AA3
group	44302	1	-	-	-	-	Q1QY63	metabolism	Nucleotide transport and metabolism	1XHPG	Belongs to the RimK family	290398.Csal_1240	Bacteria	Proteobacteria	Gammaproteobacteria	Oceanospirillales	Halomonadaceae	Chromohalobacter	Chromohalobacter salexigens	unclassified	unclassified	0.1	-	0.1	-	0.0	-	0.0	-	1/1	1/1	1/1	1/1	1/1	1/1	1/1	1/1	1/1	1/1	1/1	1/1	0/0	0/0
member	44302	-	-	-	-	-	Q1QY63	metabolism	Nucleotide transport and metabolism	1XHPG	Belongs to the RimK family	290398.Csal_1240	Bacteria	Proteobacteria	Gammaproteobacteria	Oceanospirillales	Halomonadaceae	Chromohalobacter	Chromohalobacter salexigens	unclassified	unclassified
group	44303	1	-	-	-	-	Q1R030	information storage and processing	Translation, ribosomal structure and biogenesis	1XJD0	Responsible for the release of ribosomes from messenger RNA at the termination of protein biosynthesis. May increase the efficiency of translation by recycling ribosomes from one round of translation to another	290398.Csal_0566	Bacteria	Proteobacteria	Gammaproteobacteria	Oceanospirillales	Halomonadaceae	Chromohalobacter	Chromohalobacter salexigens	unclassified	unclassified	0.1	-	0.1	-	0.0	-	0.0	-	1/1	1/1	1/1	1/1	1/1	1/1	1/1	1/1	1/1	1/1	1/1	1/1	0/0	0/0
member	44303	-	-	-	-	-	Q1R030	information storage and processing	Translation, ribosomal structure and biogenesis	1XJD0	Responsible for the release of ribosomes from messenger RNA at the termination of protein biosynthesis. May increase the efficiency of translation by recycling ribosomes from one round of translation to another	290398.Csal_0566	Bacteria	Proteobacteria	Gammaproteobacteria	Oceanospirillales	Halomonadaceae	Chromohalobacter	Chromohalobacter salexigens	unclassified	unclassified
group	44304	1	-	-	-	-	Q1RKF1	metabolism	Inorganic ion transport and metabolism	47ETN	COG0861 Membrane protein TerC, possibly involved in tellurium resistance	336407.RBE_0082	Bacteria	Proteobacteria	Alphaproteobacteria	Rickettsiales	Rickettsiaceae	Rickettsia	Rickettsia bellii	unclassified	unclassified	0.1	-	0.1	-	0.0	-	0.0	-	1/1	1/1	1/1	1/1	1/1	1/1	1/1	1/1	1/1	1/1	1/1	1/1	0/0	0/0
member	44304	-	-	-	-	-	Q1RKF1	metabolism	Inorganic ion transport and metabolism	47ETN	COG0861 Membrane protein TerC, possibly involved in tellurium resistance	336407.RBE_0082	Bacteria	Proteobacteria	Alphaproteobacteria	Rickettsiales	Rickettsiaceae	Rickettsia	Rickettsia bellii	unclassified	unclassified
group	44305	1	-	-	-	-	Q1XDB2	metabolism	Energy production and conversion	3KFR5	glutamate synthase alpha subunit domain protein	395961.Cyan7425_0526	Eukaryota	Rhodophyta	Bangiophyceae	Bangiales	Bangiaceae	Neopyropia	Neopyropia yezoensis	unclassified	unclassified	0.1	-	0.1	-	0.0	-	0.0	-	1/1	1/1	1/1	1/1	1/1	1/1	1/1	1/1	1/1	1/1	1/1	1/1	0/0	0/0
member	44305	-	-	-	-	-	Q1XDB2	metabolism	Energy production and conversion	3KFR5	glutamate synthase alpha subunit domain protein	395961.Cyan7425_0526	Eukaryota	Rhodophyta	Bangiophyceae	Bangiales	Bangiaceae	Neopyropia	Neopyropia yezoensis	unclassified	unclassified
group	44306	1	-	-	-	-	Q1XDP6	cellular processes and signaling	Posttranslational modification, protein turnover, chaperones	1HJ15	TIGRFAM FeS assembly ATPase SufC	63737.Npun_F4823	Eukaryota	Rhodophyta	Bangiophyceae	Bangiales	Bangiaceae	Neopyropia	Neopyropia yezoensis	unclassified	unclassified	0.1	-	0.1	-	0.0	-	0.0	-	1/1	1/1	1/1	1/1	1/1	1/1	1/1	1/1	1/1	1/1	1/1	1/1	0/0	0/0
member	44306	-	-	-	-	-	Q1XDP6	cellular processes and signaling	Posttranslational modification, protein turnover, chaperones	1HJ15	TIGRFAM FeS assembly ATPase SufC	63737.Npun_F4823	Eukaryota	Rhodophyta	Bangiophyceae	Bangiales	Bangiaceae	Neopyropia	Neopyropia yezoensis	unclassified	unclassified
group	44307	1	-	-	-	-	Q1XHL7	cellular processes and signaling	Signal transduction mechanisms	49R2B	Belongs to the protein kinase superfamily. AGC Ser Thr protein kinase family. GPRK subfamily	7955.ENSDARP00000072364	Eukaryota	Chordata	Actinopteri	Cypriniformes	Danionidae	Danio	Danio rerio	unclassified	unclassified	0.1	-	0.1	-	0.0	-	0.0	-	1/1	1/1	1/1	1/1	1/1	1/1	1/1	1/1	1/1	1/1	1/1	1/1	0/0	0/0
member	44307	-	-	-	-	-	Q1XHL7	cellular processes and signaling	Signal transduction mechanisms	49R2B	Belongs to the protein kinase superfamily. AGC Ser Thr protein kinase family. GPRK subfamily	7955.ENSDARP00000072364	Eukaryota	Chordata	Actinopteri	Cypriniformes	Danionidae	Danio	Danio rerio	unclassified	unclassified
group	44308	1	-	-	-	-	Q20646	information storage and processing	Transcription	410R5	Transcriptional activator that binds the same DNA consensus sequence as p53. Has a role in normal development to ensure proper meiotic chromosome segregation. Promotes apoptosis under conditions of cellular and genotoxic stress in response to DNA damage, hypoxia, or starvation. However, not required for DNA repair in response to UV-C or to regulate	6239.F52B5.5a.2	Eukaryota	Nematoda	Chromadorea	Rhabditida	Rhabditidae	Caenorhabditis	Caenorhabditis elegans	unclassified	unclassified	0.1	-	0.1	-	0.0	-	0.0	-	1/1	1/1	1/1	1/1	1/1	1/1	1/1	1/1	1/1	1/1	1/1	1/1	0/0	0/0
member	44308	-	-	-	-	-	Q20646	information storage and processing	Transcription	410R5	Transcriptional activator that binds the same DNA consensus sequence as p53. Has a role in normal development to ensure proper meiotic chromosome segregation. Promotes apoptosis under conditions of cellular and genotoxic stress in response to DNA damage, hypoxia, or starvation. However, not required for DNA repair in response to UV-C or to regulate	6239.F52B5.5a.2	Eukaryota	Nematoda	Chromadorea	Rhabditida	Rhabditidae	Caenorhabditis	Caenorhabditis elegans	unclassified	unclassified
group	44309	1	-	-	-	-	Q20719	metabolism	Energy production and conversion	40SHA	Thioredoxin-like [2Fe-2S] ferredoxin	6239.F53F4.10	Eukaryota	Nematoda	Chromadorea	Rhabditida	Rhabditidae	Caenorhabditis	Caenorhabditis elegans	unclassified	unclassified	0.1	-	0.1	-	0.0	-	0.0	-	1/1	1/1	1/1	1/1	1/1	1/1	1/1	1/1	1/1	1/1	1/1	1/1	0/0	0/0
member	44309	-	-	-	-	-	Q20719	metabolism	Energy production and conversion	40SHA	Thioredoxin-like [2Fe-2S] ferredoxin	6239.F53F4.10	Eukaryota	Nematoda	Chromadorea	Rhabditida	Rhabditidae	Caenorhabditis	Caenorhabditis elegans	unclassified	unclassified
group	44310	1	-	-	-	-	Q20806	poorly characterized	Function unknown	40W62	Glycosyltransferase family 92	6239.F55C10.4	Eukaryota	Nematoda	Chromadorea	Rhabditida	Rhabditidae	Caenorhabditis	Caenorhabditis elegans	UDP-Gal: N-glycan core alpha-1,6-fucoside beta-1,4-galactosyltransferase (EC 2.4.1.-); UDP-Gal: beta-galactoside beta-1,4-galactosyltransferase (EC 2.4.1.-)	GT92	0.1	-	0.1	-	0.0	-	0.0	-	1/1	1/1	1/1	1/1	1/1	1/1	1/1	1/1	1/1	1/1	1/1	1/1	1/1	1/1
member	44310	-	-	-	-	-	Q20806	poorly characterized	Function unknown	40W62	Glycosyltransferase family 92	6239.F55C10.4	Eukaryota	Nematoda	Chromadorea	Rhabditida	Rhabditidae	Caenorhabditis	Caenorhabditis elegans	UDP-Gal: N-glycan core alpha-1,6-fucoside beta-1,4-galactosyltransferase (EC 2.4.1.-); UDP-Gal: beta-galactoside beta-1,4-galactosyltransferase (EC 2.4.1.-)	GT92
group	44311	1	-	-	-	-	Q21029	cellular processes and signaling	Signal transduction mechanisms	410SA	Domain of unknown function (DUF4071)	6239.F59A6.1	Eukaryota	Nematoda	Chromadorea	Rhabditida	Rhabditidae	Caenorhabditis	Caenorhabditis elegans	unclassified	unclassified	0.1	-	0.1	-	0.0	-	0.0	-	1/1	1/1	1/1	1/1	1/1	1/1	1/1	1/1	1/1	1/1	1/1	1/1	0/0	0/0
member	44311	-	-	-	-	-	Q21029	cellular processes and signaling	Signal transduction mechanisms	410SA	Domain of unknown function (DUF4071)	6239.F59A6.1	Eukaryota	Nematoda	Chromadorea	Rhabditida	Rhabditidae	Caenorhabditis	Caenorhabditis elegans	unclassified	unclassified
group	44312	1	-	-	-	-	Q21270	poorly characterized	Function unknown	40VEQ	Conserved oligomeric complex COG6	6239.K07C11.9	Eukaryota	Nematoda	Chromadorea	Rhabditida	Rhabditidae	Caenorhabditis	Caenorhabditis elegans	unclassified	unclassified	0.1	-	0.1	-	0.0	-	0.0	-	1/1	1/1	1/1	1/1	1/1	1/1	1/1	1/1	1/1	1/1	1/1	1/1	0/0	0/0
member	44312	-	-	-	-	-	Q21270	poorly characterized	Function unknown	40VEQ	Conserved oligomeric complex COG6	6239.K07C11.9	Eukaryota	Nematoda	Chromadorea	Rhabditida	Rhabditidae	Caenorhabditis	Caenorhabditis elegans	unclassified	unclassified
group	44313	1	-	-	-	-	Q216N0	metabolism	Inorganic ion transport and metabolism	3JQUM	Transport of potassium into the cell	316056.RPC_2102	Bacteria	Proteobacteria	Alphaproteobacteria	Hyphomicrobiales	Bradyrhizobiaceae	Rhodopseudomonas	Rhodopseudomonas palustris	unclassified	unclassified	0.1	-	0.1	-	0.0	-	0.0	-	1/1	1/1	1/1	1/1	1/1	1/1	1/1	1/1	1/1	1/1	1/1	1/1	0/0	0/0
member	44313	-	-	-	-	-	Q216N0	metabolism	Inorganic ion transport and metabolism	3JQUM	Transport of potassium into the cell	316056.RPC_2102	Bacteria	Proteobacteria	Alphaproteobacteria	Hyphomicrobiales	Bradyrhizobiaceae	Rhodopseudomonas	Rhodopseudomonas palustris	unclassified	unclassified
group	44314	1	-	-	-	-	Q21952	poorly characterized	Function unknown	40T7K	Nuf2 family	6239.R12B2.4	Eukaryota	Nematoda	Chromadorea	Rhabditida	Rhabditidae	Caenorhabditis	Caenorhabditis elegans	unclassified	unclassified	0.1	-	0.1	-	0.0	-	0.0	-	1/1	1/1	1/1	1/1	1/1	1/1	1/1	1/1	1/1	1/1	1/1	1/1	0/0	0/0
member	44314	-	-	-	-	-	Q21952	poorly characterized	Function unknown	40T7K	Nuf2 family	6239.R12B2.4	Eukaryota	Nematoda	Chromadorea	Rhabditida	Rhabditidae	Caenorhabditis	Caenorhabditis elegans	unclassified	unclassified
group	44315	1	-	-	-	-	Q21CM7	information storage and processing	Translation, ribosomal structure and biogenesis	3JRM8	Belongs to the class-I aminoacyl-tRNA synthetase family	316056.RPC_0284	Bacteria	Proteobacteria	Alphaproteobacteria	Hyphomicrobiales	Bradyrhizobiaceae	Rhodopseudomonas	Rhodopseudomonas palustris	unclassified	unclassified	0.1	-	0.1	-	0.0	-	0.0	-	1/1	1/1	1/1	1/1	1/1	1/1	1/1	1/1	1/1	1/1	1/1	1/1	0/0	0/0
member	44315	-	-	-	-	-	Q21CM7	information storage and processing	Translation, ribosomal structure and biogenesis	3JRM8	Belongs to the class-I aminoacyl-tRNA synthetase family	316056.RPC_0284	Bacteria	Proteobacteria	Alphaproteobacteria	Hyphomicrobiales	Bradyrhizobiaceae	Rhodopseudomonas	Rhodopseudomonas palustris	unclassified	unclassified
group	44316	1	-	-	-	-	Q21P11	information storage and processing	Translation, ribosomal structure and biogenesis	465Z8	Specifically methylates the adenine in position 1618 of 23S rRNA	203122.Sde_0304	Bacteria	Proteobacteria	Gammaproteobacteria	Cellvibrionales	Cellvibrionaceae	Saccharophagus	Saccharophagus degradans	unclassified	unclassified	0.1	-	0.1	-	0.0	-	0.0	-	1/1	1/1	1/1	1/1	1/1	1/1	1/1	1/1	1/1	1/1	1/1	1/1	0/0	0/0
member	44316	-	-	-	-	-	Q21P11	information storage and processing	Translation, ribosomal structure and biogenesis	465Z8	Specifically methylates the adenine in position 1618 of 23S rRNA	203122.Sde_0304	Bacteria	Proteobacteria	Gammaproteobacteria	Cellvibrionales	Cellvibrionaceae	Saccharophagus	Saccharophagus degradans	unclassified	unclassified
group	44317	1	-	-	-	-	Q21S04	information storage and processing	Translation, ribosomal structure and biogenesis	2VI2X	Catalyzes the interconversion of methylthioribose-1- phosphate (MTR-1-P) into methylthioribulose-1-phosphate (MTRu-1- P)	338969.Rfer_3749	Bacteria	Proteobacteria	Betaproteobacteria	Burkholderiales	Comamonadaceae	Rhodoferax	Rhodoferax ferrireducens	unclassified	unclassified	0.1	-	0.1	-	0.0	-	0.0	-	1/1	1/1	1/1	1/1	1/1	1/1	1/1	1/1	1/1	1/1	1/1	1/1	0/0	0/0
member	44317	-	-	-	-	-	Q21S04	information storage and processing	Translation, ribosomal structure and biogenesis	2VI2X	Catalyzes the interconversion of methylthioribose-1- phosphate (MTR-1-P) into methylthioribulose-1-phosphate (MTRu-1- P)	338969.Rfer_3749	Bacteria	Proteobacteria	Betaproteobacteria	Burkholderiales	Comamonadaceae	Rhodoferax	Rhodoferax ferrireducens	unclassified	unclassified
group	44318	1	-	-	-	-	Q21S75	metabolism	Nucleotide transport and metabolism	4AAE7	Key enzyme in the regulation of glycerol uptake and metabolism. Catalyzes the phosphorylation of glycerol to yield sn- glycerol 3-phosphate	338969.Rfer_3678	Bacteria	Proteobacteria	Betaproteobacteria	Burkholderiales	Comamonadaceae	Rhodoferax	Rhodoferax ferrireducens	unclassified	unclassified	0.1	-	0.1	-	0.0	-	0.0	-	1/1	1/1	1/1	1/1	1/1	1/1	1/1	1/1	1/1	1/1	1/1	1/1	0/0	0/0
member	44318	-	-	-	-	-	Q21S75	metabolism	Nucleotide transport and metabolism	4AAE7	Key enzyme in the regulation of glycerol uptake and metabolism. Catalyzes the phosphorylation of glycerol to yield sn- glycerol 3-phosphate	338969.Rfer_3678	Bacteria	Proteobacteria	Betaproteobacteria	Burkholderiales	Comamonadaceae	Rhodoferax	Rhodoferax ferrireducens	unclassified	unclassified
group	44319	1	-	-	-	-	Q22181	metabolism	Carbohydrate transport and metabolism	40WRI	Belongs to the UDP-glycosyltransferase family	6239.T04H1.8	Eukaryota	Nematoda	Chromadorea	Rhabditida	Rhabditidae	Caenorhabditis	Caenorhabditis elegans	1,2-diacylglycerol 3-beta-galactosyltransferase (EC 2.4.1.46); 1,2-diacylglycerol 3-beta-glucosyltransferase (EC 2.4.1.157);  UDP-GlcNAc: Und-PP-MurAc-pentapeptide beta-N-acetylglucosaminyltransferase (EC 2.4.1.227); digalactosyldiacylglycerol synthase (EC 2.4.1.241)	GT28	0.1	-	0.1	-	0.0	-	0.0	-	1/1	1/1	1/1	1/1	1/1	1/1	1/1	1/1	1/1	1/1	1/1	1/1	1/1	1/1
member	44319	-	-	-	-	-	Q22181	metabolism	Carbohydrate transport and metabolism	40WRI	Belongs to the UDP-glycosyltransferase family	6239.T04H1.8	Eukaryota	Nematoda	Chromadorea	Rhabditida	Rhabditidae	Caenorhabditis	Caenorhabditis elegans	1,2-diacylglycerol 3-beta-galactosyltransferase (EC 2.4.1.46); 1,2-diacylglycerol 3-beta-glucosyltransferase (EC 2.4.1.157);  UDP-GlcNAc: Und-PP-MurAc-pentapeptide beta-N-acetylglucosaminyltransferase (EC 2.4.1.227); digalactosyldiacylglycerol synthase (EC 2.4.1.241)	GT28
group	44320	1	-	-	-	-	Q23294	information storage and processing	Transcription	40ZKE	steroid hormone mediated signaling pathway	6239.ZC410.1a	Eukaryota	Nematoda	Chromadorea	Rhabditida	Rhabditidae	Caenorhabditis	Caenorhabditis elegans	unclassified	unclassified	0.1	-	0.1	-	0.0	-	0.0	-	1/1	1/1	1/1	1/1	1/1	1/1	1/1	1/1	1/1	1/1	1/1	1/1	0/0	0/0
member	44320	-	-	-	-	-	Q23294	information storage and processing	Transcription	40ZKE	steroid hormone mediated signaling pathway	6239.ZC410.1a	Eukaryota	Nematoda	Chromadorea	Rhabditida	Rhabditidae	Caenorhabditis	Caenorhabditis elegans	unclassified	unclassified
group	44321	1	-	-	-	-	Q23570	cellular processes and signaling	Posttranslational modification, protein turnover, chaperones	410CQ	Gamma interferon inducible lysosomal thiol reductase (GILT)	6239.ZK669.3	Eukaryota	Nematoda	Chromadorea	Rhabditida	Rhabditidae	Caenorhabditis	Caenorhabditis elegans	unclassified	unclassified	0.1	-	0.1	-	0.0	-	0.0	-	1/1	1/1	1/1	1/1	1/1	1/1	1/1	1/1	1/1	1/1	1/1	1/1	0/0	0/0
member	44321	-	-	-	-	-	Q23570	cellular processes and signaling	Posttranslational modification, protein turnover, chaperones	410CQ	Gamma interferon inducible lysosomal thiol reductase (GILT)	6239.ZK669.3	Eukaryota	Nematoda	Chromadorea	Rhabditida	Rhabditidae	Caenorhabditis	Caenorhabditis elegans	unclassified	unclassified
group	44322	1	-	-	-	-	Q23697	information storage and processing	Replication, recombination and repair	3XU5Q	Replication Factor A 28 kDa subunit	5679.XP_010697408.1	Eukaryota	Euglenozoa	Kinetoplastea	Trypanosomatida	Trypanosomatidae	Crithidia	Crithidia fasciculata	unclassified	unclassified	0.1	-	0.1	-	0.0	-	0.0	-	1/1	1/1	1/1	1/1	1/1	1/1	1/1	1/1	1/1	1/1	1/1	1/1	0/0	0/0
member	44322	-	-	-	-	-	Q23697	information storage and processing	Replication, recombination and repair	3XU5Q	Replication Factor A 28 kDa subunit	5679.XP_010697408.1	Eukaryota	Euglenozoa	Kinetoplastea	Trypanosomatida	Trypanosomatidae	Crithidia	Crithidia fasciculata	unclassified	unclassified
group	44323	1	-	-	-	-	Q24119	information storage and processing	Transcription	45NPE	activity. It is involved in the biological process described with regulation of transcription, DNA-templated	7245.FBpp0266032	Eukaryota	Arthropoda	Insecta	Diptera	Drosophilidae	Drosophila	Drosophila melanogaster	unclassified	unclassified	0.1	-	0.1	-	0.0	-	0.0	-	1/1	1/1	1/1	1/1	1/1	1/1	1/1	1/1	1/1	1/1	1/1	1/1	0/0	0/0
member	44323	-	-	-	-	-	Q24119	information storage and processing	Transcription	45NPE	activity. It is involved in the biological process described with regulation of transcription, DNA-templated	7245.FBpp0266032	Eukaryota	Arthropoda	Insecta	Diptera	Drosophilidae	Drosophila	Drosophila melanogaster	unclassified	unclassified
group	44324	1	-	-	-	-	Q24563	cellular processes and signaling	Signal transduction mechanisms	45VR7	receptor activity. It is involved in the biological process described with G-protein coupled receptor signaling pathway	7227.FBpp0084834	Eukaryota	Arthropoda	Insecta	Diptera	Drosophilidae	Drosophila	Drosophila melanogaster	unclassified	unclassified	0.1	-	0.1	-	0.0	-	0.0	-	1/1	1/1	1/1	1/1	1/1	1/1	1/1	1/1	1/1	1/1	1/1	1/1	0/0	0/0
member	44324	-	-	-	-	-	Q24563	cellular processes and signaling	Signal transduction mechanisms	45VR7	receptor activity. It is involved in the biological process described with G-protein coupled receptor signaling pathway	7227.FBpp0084834	Eukaryota	Arthropoda	Insecta	Diptera	Drosophilidae	Drosophila	Drosophila melanogaster	unclassified	unclassified
group	44325	1	-	-	-	-	Q25513	poorly characterized	Function unknown	446MB	Protein of unknown function (DUF1397)	7091.BGIBMGA000462-TA	Eukaryota	Arthropoda	Insecta	Lepidoptera	Sphingidae	Manduca	Manduca sexta	unclassified	unclassified	0.1	-	0.1	-	0.0	-	0.0	-	1/1	1/1	1/1	1/1	1/1	1/1	1/1	1/1	1/1	1/1	1/1	1/1	0/0	0/0
member	44325	-	-	-	-	-	Q25513	poorly characterized	Function unknown	446MB	Protein of unknown function (DUF1397)	7091.BGIBMGA000462-TA	Eukaryota	Arthropoda	Insecta	Lepidoptera	Sphingidae	Manduca	Manduca sexta	unclassified	unclassified
group	44326	2	208	208	92.79	92.79	Q255E1;Q5L5I8	metabolism	Energy production and conversion	2JG7T	Produces ATP from ADP in the presence of a proton gradient across the membrane	various	Bacteria	Chlamydiae	Chlamydiia	Chlamydiales	Chlamydiaceae	Chlamydia	various	unclassified	unclassified	0.1	-	0.1	-	0.0	-	0.0	-	2/2	2/2	2/2	2/2	1/2	2/2	2/2	2/2	2/2	2/2	2/2	1/2	0/0	0/0
member	44326	-	-	-	-	-	Q255E1	metabolism	Energy production and conversion	2JG7T	Produces ATP from ADP in the presence of a proton gradient across the membrane	264202.CF0325	Bacteria	Chlamydiae	Chlamydiia	Chlamydiales	Chlamydiaceae	Chlamydia	Chlamydia felis	unclassified	unclassified
member	44326	-	-	-	-	-	Q5L5I8	metabolism	Energy production and conversion	2JG7T	Produces ATP from ADP in the presence of a proton gradient across the membrane	218497.CAB656	Bacteria	Chlamydiae	Chlamydiia	Chlamydiales	Chlamydiaceae	Chlamydia	Chlamydia abortus	unclassified	unclassified
group	44327	1	-	-	-	-	Q25802	information storage and processing	Transcription	1G08B	DNA-dependent RNA polymerase catalyzes the transcription of DNA into RNA using the four ribonucleoside triphosphates as substrates	113355.CM001775_gene3256	Eukaryota	Apicomplexa	Aconoidasida	Haemosporida	Plasmodiidae	Plasmodium	Plasmodium falciparum	unclassified	unclassified	0.1	-	0.1	-	0.0	-	0.0	-	1/1	1/1	1/1	1/1	1/1	1/1	1/1	1/1	1/1	1/1	1/1	1/1	0/0	0/0
member	44327	-	-	-	-	-	Q25802	information storage and processing	Transcription	1G08B	DNA-dependent RNA polymerase catalyzes the transcription of DNA into RNA using the four ribonucleoside triphosphates as substrates	113355.CM001775_gene3256	Eukaryota	Apicomplexa	Aconoidasida	Haemosporida	Plasmodiidae	Plasmodium	Plasmodium falciparum	unclassified	unclassified
group	44328	1	-	-	-	-	Q25820	information storage and processing	Translation, ribosomal structure and biogenesis	3Z6IY	This protein promotes the GTP-dependent binding of aminoacyl-tRNA to the A-site of ribosomes during protein biosynthesis	5875.XP_762688.1	Eukaryota	Apicomplexa	Aconoidasida	Haemosporida	Plasmodiidae	Plasmodium	Plasmodium falciparum	unclassified	unclassified	0.1	-	0.1	-	0.0	-	0.0	-	1/1	1/1	1/1	1/1	1/1	1/1	1/1	1/1	1/1	1/1	1/1	1/1	0/0	0/0
member	44328	-	-	-	-	-	Q25820	information storage and processing	Translation, ribosomal structure and biogenesis	3Z6IY	This protein promotes the GTP-dependent binding of aminoacyl-tRNA to the A-site of ribosomes during protein biosynthesis	5875.XP_762688.1	Eukaryota	Apicomplexa	Aconoidasida	Haemosporida	Plasmodiidae	Plasmodium	Plasmodium falciparum	unclassified	unclassified
group	44329	1	-	-	-	-	Q26547	poorly characterized	Function unknown	3CRVK	Hydroxyacylglutathione hydrolase	6183.Smp_091010.1	Eukaryota	Platyhelminthes	Trematoda	Strigeidida	Schistosomatidae	Schistosoma	Schistosoma mansoni	unclassified	unclassified	0.1	-	0.1	-	0.0	-	0.0	-	1/1	1/1	1/1	1/1	1/1	1/1	1/1	1/1	1/1	1/1	1/1	1/1	0/0	0/0
member	44329	-	-	-	-	-	Q26547	poorly characterized	Function unknown	3CRVK	Hydroxyacylglutathione hydrolase	6183.Smp_091010.1	Eukaryota	Platyhelminthes	Trematoda	Strigeidida	Schistosomatidae	Schistosoma	Schistosoma mansoni	unclassified	unclassified
group	44330	1	-	-	-	-	Q27395	information storage and processing	Replication, recombination and repair	40S4H	protein dimerization activity	6239.ZK662.4.1	Eukaryota	Nematoda	Chromadorea	Rhabditida	Rhabditidae	Caenorhabditis	Caenorhabditis elegans	unclassified	unclassified	0.1	-	0.1	-	0.0	-	0.0	-	1/1	1/1	1/1	1/1	1/1	1/1	1/1	1/1	1/1	1/1	1/1	1/1	0/0	0/0
member	44330	-	-	-	-	-	Q27395	information storage and processing	Replication, recombination and repair	40S4H	protein dimerization activity	6239.ZK662.4.1	Eukaryota	Nematoda	Chromadorea	Rhabditida	Rhabditidae	Caenorhabditis	Caenorhabditis elegans	unclassified	unclassified
group	44331	1	-	-	-	-	Q27464	metabolism	Carbohydrate transport and metabolism	40YBX	Catalyzes the rate-limiting step of the oxidative pentose-phosphate pathway, which represents a route for the dissimilation of carbohydrates besides glycolysis	6239.B0035.5	Eukaryota	Nematoda	Chromadorea	Rhabditida	Rhabditidae	Caenorhabditis	Caenorhabditis elegans	unclassified	unclassified	0.1	-	0.1	-	0.0	-	0.0	-	1/1	1/1	1/1	1/1	1/1	1/1	1/1	1/1	1/1	1/1	1/1	1/1	0/0	0/0
member	44331	-	-	-	-	-	Q27464	metabolism	Carbohydrate transport and metabolism	40YBX	Catalyzes the rate-limiting step of the oxidative pentose-phosphate pathway, which represents a route for the dissimilation of carbohydrates besides glycolysis	6239.B0035.5	Eukaryota	Nematoda	Chromadorea	Rhabditida	Rhabditidae	Caenorhabditis	Caenorhabditis elegans	unclassified	unclassified
group	44332	1	-	-	-	-	Q27665	metabolism	Nucleotide transport and metabolism	40TNF	Catalyzes the phosphorylation of D-fructose 6-phosphate to fructose 1,6-bisphosphate by ATP, the first committing step of glycolysis	135651.CBN17491	Eukaryota	Nematoda	Chromadorea	Strongylida	Haemonchidae	Haemonchus	Haemonchus contortus	unclassified	unclassified	0.1	-	0.1	-	0.0	-	0.0	-	1/1	1/1	1/1	1/1	1/1	1/1	1/1	1/1	1/1	1/1	1/1	1/1	0/0	0/0
member	44332	-	-	-	-	-	Q27665	metabolism	Nucleotide transport and metabolism	40TNF	Catalyzes the phosphorylation of D-fructose 6-phosphate to fructose 1,6-bisphosphate by ATP, the first committing step of glycolysis	135651.CBN17491	Eukaryota	Nematoda	Chromadorea	Strongylida	Haemonchidae	Haemonchus	Haemonchus contortus	unclassified	unclassified
group	44333	1	-	-	-	-	Q27YE1	information storage and processing	Transcription	4R0U8	Pfam:ArenaCapSnatch	11622.L_LASSJ	Viruses	Negarnaviricota	Ellioviricetes	Bunyavirales	Arenaviridae	Mammarenavirus	Ippy mammarenavirus	unclassified	unclassified	0.1	-	0.1	-	0.0	-	0.0	-	1/1	1/1	1/1	1/1	1/1	1/1	1/1	1/1	1/1	1/1	1/1	1/1	0/0	0/0
member	44333	-	-	-	-	-	Q27YE1	information storage and processing	Transcription	4R0U8	Pfam:ArenaCapSnatch	11622.L_LASSJ	Viruses	Negarnaviricota	Ellioviricetes	Bunyavirales	Arenaviridae	Mammarenavirus	Ippy mammarenavirus	unclassified	unclassified
group	44334	2	471	1669	22.95	22.95	Q28084;Q9QZS0	cellular processes and signaling	Extracellular structures	various	various	various	Eukaryota	Chordata	Mammalia	various	various	various	various	unclassified	unclassified	0.1	-	0.1	-	0.0	-	0.0	-	2/2	2/2	1/2	1/2	1/2	2/2	2/2	2/2	1/2	1/2	1/2	1/2	0/0	0/0
member	44334	-	-	-	-	-	Q28084	cellular processes and signaling	Extracellular structures	4J8W1	Collagen type IV alpha 3	72004.XP_005890197.1	Eukaryota	Chordata	Mammalia	Artiodactyla	Bovidae	Bos	Bos indicus	unclassified	unclassified
member	44334	-	-	-	-	-	Q28084	-	-	-	-	-	Eukaryota	Chordata	Mammalia	Artiodactyla	Bovidae	Bos	Bos indicus x Bos taurus	-	-
member	44334	-	-	-	-	-	Q28084	-	-	-	-	-	Eukaryota	Chordata	Mammalia	Artiodactyla	Bovidae	Bos	Bos mutus	-	-
member	44334	-	-	-	-	-	Q28084	-	-	-	-	-	Eukaryota	Chordata	Mammalia	Artiodactyla	Bovidae	Bos	Bos taurus	-	-
member	44334	-	-	-	-	-	Q9QZS0	cellular processes and signaling	Extracellular structures	4Q335	C-terminal tandem repeated domain in type 4 procollagens	10090.ENSMUSP00000109084	Eukaryota	Chordata	Mammalia	Rodentia	Muridae	Mus	Mus musculus	unclassified	unclassified
group	44335	1	-	-	-	-	Q28133	poorly characterized	Function unknown	4JC2W	Allergen Bos d 2-like	9913.ENSBTAP00000022376	Eukaryota	Chordata	Mammalia	Artiodactyla	Bovidae	Bos	Bos taurus	unclassified	unclassified	0.1	-	0.1	-	0.0	-	0.0	-	1/1	1/1	1/1	1/1	1/1	1/1	1/1	1/1	1/1	1/1	1/1	1/1	0/0	0/0
member	44335	-	-	-	-	-	Q28133	poorly characterized	Function unknown	4JC2W	Allergen Bos d 2-like	9913.ENSBTAP00000022376	Eukaryota	Chordata	Mammalia	Artiodactyla	Bovidae	Bos	Bos taurus	unclassified	unclassified
group	44336	1	-	-	-	-	Q28388	poorly characterized	Function unknown	3EVU5	Lipocalin / cytosolic fatty-acid binding protein family	9612.ENSCAFP00000029232	Eukaryota	Chordata	Mammalia	Perissodactyla	Equidae	Equus	Equus caballus	unclassified	unclassified	0.1	-	0.1	-	0.0	-	0.0	-	1/1	1/1	1/1	1/1	1/1	1/1	1/1	1/1	1/1	1/1	1/1	1/1	0/0	0/0
member	44336	-	-	-	-	-	Q28388	poorly characterized	Function unknown	3EVU5	Lipocalin / cytosolic fatty-acid binding protein family	9612.ENSCAFP00000029232	Eukaryota	Chordata	Mammalia	Perissodactyla	Equidae	Equus	Equus caballus	unclassified	unclassified
group	44337	2	345	346	96.82	96.82	Q28CJ6;Q6DK98	cellular processes and signaling	Cytoskeleton	48UTK	mitotic centrosome separation	8364.ENSXETP00000035670	Eukaryota	Chordata	Amphibia	Anura	Pipidae	Xenopus	various	unclassified	unclassified	0.1	-	0.1	-	0.0	-	0.0	-	2/2	2/2	2/2	2/2	2/2	2/2	2/2	2/2	2/2	2/2	2/2	1/2	0/0	0/0
member	44337	-	-	-	-	-	Q28CJ6	cellular processes and signaling	Cytoskeleton	48UTK	mitotic centrosome separation	8364.ENSXETP00000035670	Eukaryota	Chordata	Amphibia	Anura	Pipidae	Xenopus	Xenopus tropicalis	unclassified	unclassified
member	44337	-	-	-	-	-	Q6DK98	cellular processes and signaling	Cytoskeleton	48UTK	mitotic centrosome separation	8364.ENSXETP00000035670	Eukaryota	Chordata	Amphibia	Anura	Pipidae	Xenopus	Xenopus laevis	unclassified	unclassified
group	44338	1	-	-	-	-	Q28TR4	metabolism	Coenzyme transport and metabolism	2TRMM	Belongs to the formate--tetrahydrofolate ligase family	290400.Jann_0981	Bacteria	Proteobacteria	Alphaproteobacteria	Rhodobacterales	Roseobacteraceae	Jannaschia	Jannaschia sp. CCS1	unclassified	unclassified	0.1	-	0.1	-	0.0	-	0.0	-	1/1	1/1	1/1	1/1	1/1	1/1	1/1	1/1	1/1	1/1	1/1	1/1	0/0	0/0
member	44338	-	-	-	-	-	Q28TR4	metabolism	Coenzyme transport and metabolism	2TRMM	Belongs to the formate--tetrahydrofolate ligase family	290400.Jann_0981	Bacteria	Proteobacteria	Alphaproteobacteria	Rhodobacterales	Roseobacteraceae	Jannaschia	Jannaschia sp. CCS1	unclassified	unclassified
group	44339	1	-	-	-	-	Q28UU6	information storage and processing	Translation, ribosomal structure and biogenesis	2UF59	Belongs to the universal ribosomal protein uL29 family	290400.Jann_0599	Bacteria	Proteobacteria	Alphaproteobacteria	Rhodobacterales	Roseobacteraceae	Jannaschia	Jannaschia sp. CCS1	unclassified	unclassified	0.1	-	0.1	-	0.0	-	0.0	-	1/1	1/1	1/1	1/1	1/1	1/1	1/1	1/1	1/1	1/1	1/1	1/1	0/0	0/0
member	44339	-	-	-	-	-	Q28UU6	information storage and processing	Translation, ribosomal structure and biogenesis	2UF59	Belongs to the universal ribosomal protein uL29 family	290400.Jann_0599	Bacteria	Proteobacteria	Alphaproteobacteria	Rhodobacterales	Roseobacteraceae	Jannaschia	Jannaschia sp. CCS1	unclassified	unclassified
group	44340	1	-	-	-	-	Q29476	poorly characterized	Function unknown	3EQMB	Sulfotransferase	9612.ENSCAFP00000025221	Eukaryota	Chordata	Mammalia	Carnivora	Canidae	Canis	Canis lupus	unclassified	unclassified	0.1	-	0.1	-	0.0	-	0.0	-	1/1	1/1	1/1	1/1	1/1	1/1	1/1	1/1	1/1	1/1	1/1	1/1	0/0	0/0
member	44340	-	-	-	-	-	Q29476	poorly characterized	Function unknown	3EQMB	Sulfotransferase	9612.ENSCAFP00000025221	Eukaryota	Chordata	Mammalia	Carnivora	Canidae	Canis	Canis lupus	unclassified	unclassified
group	44341	1	-	-	-	-	Q29496	metabolism	Secondary metabolites biosynthesis, transport and catabolism	4J1U9	cytochrome P450	9940.ENSOARP00000019638	Eukaryota	Chordata	Mammalia	Artiodactyla	Bovidae	Ovis	Ovis aries	unclassified	unclassified	0.1	-	0.1	-	0.0	-	0.0	-	1/1	1/1	1/1	1/1	1/1	1/1	1/1	1/1	1/1	1/1	1/1	1/1	0/0	0/0
member	44341	-	-	-	-	-	Q29496	metabolism	Secondary metabolites biosynthesis, transport and catabolism	4J1U9	cytochrome P450	9940.ENSOARP00000019638	Eukaryota	Chordata	Mammalia	Artiodactyla	Bovidae	Ovis	Ovis aries	unclassified	unclassified
group	44342	1	-	-	-	-	Q29576	cellular processes and signaling	Posttranslational modification, protein turnover, chaperones	4J0QY	Proteasome subunit beta	9823.ENSSSCP00000001581	Eukaryota	Chordata	Mammalia	Artiodactyla	Suidae	Sus	Sus scrofa	unclassified	unclassified	0.1	-	0.1	-	0.0	-	0.0	-	1/1	1/1	1/1	1/1	1/1	1/1	1/1	1/1	1/1	1/1	1/1	1/1	0/0	0/0
member	44342	-	-	-	-	-	Q29576	cellular processes and signaling	Posttranslational modification, protein turnover, chaperones	4J0QY	Proteasome subunit beta	9823.ENSSSCP00000001581	Eukaryota	Chordata	Mammalia	Artiodactyla	Suidae	Sus	Sus scrofa	unclassified	unclassified
group	44343	1	-	-	-	-	Q29KL8	cellular processes and signaling	Cytoskeleton	45Q4A	Cilium-specific protein required for cilia structures	7237.FBpp0287855	Eukaryota	Arthropoda	Insecta	Diptera	Drosophilidae	Drosophila	Drosophila pseudoobscura	unclassified	unclassified	0.1	-	0.1	-	0.0	-	0.0	-	1/1	1/1	1/1	1/1	1/1	1/1	1/1	1/1	1/1	1/1	1/1	1/1	0/0	0/0
member	44343	-	-	-	-	-	Q29KL8	cellular processes and signaling	Cytoskeleton	45Q4A	Cilium-specific protein required for cilia structures	7237.FBpp0287855	Eukaryota	Arthropoda	Insecta	Diptera	Drosophilidae	Drosophila	Drosophila pseudoobscura	unclassified	unclassified
group	44344	1	-	-	-	-	Q2A1M4	information storage and processing	Translation, ribosomal structure and biogenesis	46090	Binds directly to 23S rRNA. The L1 stalk is quite mobile in the ribosome, and is involved in E site tRNA release	376619.FTL_1747	Bacteria	Proteobacteria	Gammaproteobacteria	Thiotrichales	Francisellaceae	Francisella	Francisella tularensis	unclassified	unclassified	0.1	-	0.1	-	0.0	-	0.0	-	1/1	1/1	1/1	1/1	1/1	1/1	1/1	1/1	1/1	1/1	1/1	1/1	0/0	0/0
member	44344	-	-	-	-	-	Q2A1M4	information storage and processing	Translation, ribosomal structure and biogenesis	46090	Binds directly to 23S rRNA. The L1 stalk is quite mobile in the ribosome, and is involved in E site tRNA release	376619.FTL_1747	Bacteria	Proteobacteria	Gammaproteobacteria	Thiotrichales	Francisellaceae	Francisella	Francisella tularensis	unclassified	unclassified
group	44345	1	-	-	-	-	Q2FPW6	information storage and processing	Replication, recombination and repair	arCOG01452	CRISPR (clustered regularly interspaced short palindromic repeat), is an adaptive immune system that provides protection against mobile genetic elements (viruses, transposable elements and conjugative plasmids). CRISPR clusters contain spacers, sequences complementary to antecedent mobile elements, and target invading nucleic acids. CRISPR clusters are transcribed and processed into CRISPR RNA (crRNA). Acts as a dsDNA endonuclease. Involved in the integration of spacer DNA into the CRISPR cassette	323259.Mhun_1196	Archaea	Euryarchaeota	Methanomicrobia	Methanomicrobiales	Methanospirillaceae	Methanospirillum	Methanospirillum hungatei	unclassified	unclassified	0.1	-	0.1	-	0.0	-	0.0	-	1/1	1/1	1/1	1/1	1/1	1/1	1/1	1/1	1/1	1/1	1/1	1/1	0/0	0/0
member	44345	-	-	-	-	-	Q2FPW6	information storage and processing	Replication, recombination and repair	arCOG01452	CRISPR (clustered regularly interspaced short palindromic repeat), is an adaptive immune system that provides protection against mobile genetic elements (viruses, transposable elements and conjugative plasmids). CRISPR clusters contain spacers, sequences complementary to antecedent mobile elements, and target invading nucleic acids. CRISPR clusters are transcribed and processed into CRISPR RNA (crRNA). Acts as a dsDNA endonuclease. Involved in the integration of spacer DNA into the CRISPR cassette	323259.Mhun_1196	Archaea	Euryarchaeota	Methanomicrobia	Methanomicrobiales	Methanospirillaceae	Methanospirillum	Methanospirillum hungatei	unclassified	unclassified
group	44346	1	-	-	-	-	Q2G4K3	metabolism	Lipid transport and metabolism	2K0GB	Glycerol-3-phosphate dehydrogenase	279238.Saro_2784	Bacteria	Proteobacteria	Alphaproteobacteria	Sphingomonadales	Sphingomonadaceae	Novosphingobium	Novosphingobium aromaticivorans	unclassified	unclassified	0.1	-	0.1	-	0.0	-	0.0	-	1/1	1/1	1/1	1/1	1/1	1/1	1/1	1/1	1/1	1/1	1/1	1/1	0/0	0/0
member	44346	-	-	-	-	-	Q2G4K3	metabolism	Lipid transport and metabolism	2K0GB	Glycerol-3-phosphate dehydrogenase	279238.Saro_2784	Bacteria	Proteobacteria	Alphaproteobacteria	Sphingomonadales	Sphingomonadaceae	Novosphingobium	Novosphingobium aromaticivorans	unclassified	unclassified
group	44347	1	-	-	-	-	Q2GC38	cellular processes and signaling	Cell cycle control, cell division, chromosome partitioning	2K05A	NAD-binding protein involved in the addition of a carboxymethylaminomethyl (cmnm) group at the wobble position (U34) of certain tRNAs, forming tRNA-cmnm(5)s(2)U34	279238.Saro_0136	Bacteria	Proteobacteria	Alphaproteobacteria	Sphingomonadales	Sphingomonadaceae	Novosphingobium	Novosphingobium aromaticivorans	unclassified	unclassified	0.1	-	0.1	-	0.0	-	0.0	-	1/1	1/1	1/1	1/1	1/1	1/1	1/1	1/1	1/1	1/1	1/1	1/1	0/0	0/0
member	44347	-	-	-	-	-	Q2GC38	cellular processes and signaling	Cell cycle control, cell division, chromosome partitioning	2K05A	NAD-binding protein involved in the addition of a carboxymethylaminomethyl (cmnm) group at the wobble position (U34) of certain tRNAs, forming tRNA-cmnm(5)s(2)U34	279238.Saro_0136	Bacteria	Proteobacteria	Alphaproteobacteria	Sphingomonadales	Sphingomonadaceae	Novosphingobium	Novosphingobium aromaticivorans	unclassified	unclassified
group	44348	1	-	-	-	-	Q2GEF1	metabolism	Nucleotide transport and metabolism	47EYN	Succinyl-CoA synthetase functions in the citric acid cycle (TCA), coupling the hydrolysis of succinyl-CoA to the synthesis of either ATP or GTP and thus represents the only step of substrate-level phosphorylation in the TCA. The beta subunit provides nucleotide specificity of the enzyme and binds the substrate succinate, while the binding sites for coenzyme A and phosphate are found in the alpha subunit	222891.NSE_0251	Bacteria	Proteobacteria	Alphaproteobacteria	Rickettsiales	Anaplasmataceae	Neorickettsia	Neorickettsia sennetsu	unclassified	unclassified	0.1	-	0.1	-	0.0	-	0.0	-	1/1	1/1	1/1	1/1	1/1	1/1	1/1	1/1	1/1	1/1	1/1	1/1	0/0	0/0
member	44348	-	-	-	-	-	Q2GEF1	metabolism	Nucleotide transport and metabolism	47EYN	Succinyl-CoA synthetase functions in the citric acid cycle (TCA), coupling the hydrolysis of succinyl-CoA to the synthesis of either ATP or GTP and thus represents the only step of substrate-level phosphorylation in the TCA. The beta subunit provides nucleotide specificity of the enzyme and binds the substrate succinate, while the binding sites for coenzyme A and phosphate are found in the alpha subunit	222891.NSE_0251	Bacteria	Proteobacteria	Alphaproteobacteria	Rickettsiales	Anaplasmataceae	Neorickettsia	Neorickettsia sennetsu	unclassified	unclassified
group	44349	1	-	-	-	-	Q2GEH0	cellular processes and signaling	Intracellular trafficking, secretion, and vesicular transport	47EYC	Part of the Sec protein translocase complex. Interacts with the SecYEG preprotein conducting channel. Has a central role in coupling the hydrolysis of ATP to the transfer of proteins into and across the cell membrane, serving both as a receptor for the preprotein-SecB complex and as an ATP-driven molecular motor driving the stepwise translocation of polypeptide chains across the membrane	222891.NSE_0232	Bacteria	Proteobacteria	Alphaproteobacteria	Rickettsiales	Anaplasmataceae	Neorickettsia	Neorickettsia sennetsu	unclassified	unclassified	0.1	-	0.1	-	0.0	-	0.0	-	1/1	1/1	1/1	1/1	1/1	1/1	1/1	1/1	1/1	1/1	1/1	1/1	0/0	0/0
member	44349	-	-	-	-	-	Q2GEH0	cellular processes and signaling	Intracellular trafficking, secretion, and vesicular transport	47EYC	Part of the Sec protein translocase complex. Interacts with the SecYEG preprotein conducting channel. Has a central role in coupling the hydrolysis of ATP to the transfer of proteins into and across the cell membrane, serving both as a receptor for the preprotein-SecB complex and as an ATP-driven molecular motor driving the stepwise translocation of polypeptide chains across the membrane	222891.NSE_0232	Bacteria	Proteobacteria	Alphaproteobacteria	Rickettsiales	Anaplasmataceae	Neorickettsia	Neorickettsia sennetsu	unclassified	unclassified
group	44350	1	-	-	-	-	Q2GEP2	information storage and processing	Translation, ribosomal structure and biogenesis	47EUQ	Catalyzes the attachment of alanine to tRNA(Ala) in a two-step reaction alanine is first activated by ATP to form Ala- AMP and then transferred to the acceptor end of tRNA(Ala). Also edits incorrectly charged Ser-tRNA(Ala) and Gly-tRNA(Ala) via its editing domain	222891.NSE_0156	Bacteria	Proteobacteria	Alphaproteobacteria	Rickettsiales	Anaplasmataceae	Neorickettsia	Neorickettsia sennetsu	unclassified	unclassified	0.1	-	0.1	-	0.0	-	0.0	-	1/1	1/1	1/1	1/1	1/1	1/1	1/1	1/1	1/1	1/1	1/1	1/1	0/0	0/0
member	44350	-	-	-	-	-	Q2GEP2	information storage and processing	Translation, ribosomal structure and biogenesis	47EUQ	Catalyzes the attachment of alanine to tRNA(Ala) in a two-step reaction alanine is first activated by ATP to form Ala- AMP and then transferred to the acceptor end of tRNA(Ala). Also edits incorrectly charged Ser-tRNA(Ala) and Gly-tRNA(Ala) via its editing domain	222891.NSE_0156	Bacteria	Proteobacteria	Alphaproteobacteria	Rickettsiales	Anaplasmataceae	Neorickettsia	Neorickettsia sennetsu	unclassified	unclassified
group	44351	1	-	-	-	-	Q2H0S0	cellular processes and signaling	Signal transduction mechanisms	3HC5V	Pfam:DUF3608	38033.XP_001223840.1	Eukaryota	Ascomycota	Sordariomycetes	Sordariales	Chaetomiaceae	Chaetomium	Chaetomium globosum	unclassified	unclassified	0.1	-	0.1	-	0.0	-	0.0	-	1/1	1/1	1/1	1/1	1/1	1/1	1/1	1/1	1/1	1/1	1/1	1/1	0/0	0/0
member	44351	-	-	-	-	-	Q2H0S0	cellular processes and signaling	Signal transduction mechanisms	3HC5V	Pfam:DUF3608	38033.XP_001223840.1	Eukaryota	Ascomycota	Sordariomycetes	Sordariales	Chaetomiaceae	Chaetomium	Chaetomium globosum	unclassified	unclassified
group	44352	1	-	-	-	-	Q2H2I4	information storage and processing	Transcription	3HC9T	Vitamin-D-receptor interacting Mediator subunit 4	38033.XP_001223226.1	Eukaryota	Ascomycota	Sordariomycetes	Sordariales	Chaetomiaceae	Chaetomium	Chaetomium globosum	unclassified	unclassified	0.1	-	0.1	-	0.0	-	0.0	-	1/1	1/1	1/1	1/1	1/1	1/1	1/1	1/1	1/1	1/1	1/1	1/1	0/0	0/0
member	44352	-	-	-	-	-	Q2H2I4	information storage and processing	Transcription	3HC9T	Vitamin-D-receptor interacting Mediator subunit 4	38033.XP_001223226.1	Eukaryota	Ascomycota	Sordariomycetes	Sordariales	Chaetomiaceae	Chaetomium	Chaetomium globosum	unclassified	unclassified
group	44353	1	-	-	-	-	Q2H6X2	cellular processes and signaling	various	3HCTD	Domain of unknown function (DUF3543)	38033.XP_001221688.1	Eukaryota	Ascomycota	Sordariomycetes	Sordariales	Chaetomiaceae	Chaetomium	Chaetomium globosum	unclassified	unclassified	0.1	-	0.1	-	0.0	-	0.0	-	1/1	1/1	1/1	1/1	1/1	1/1	1/1	1/1	1/1	1/1	1/1	1/1	0/0	0/0
member	44353	-	-	-	-	-	Q2H6X2	cellular processes and signaling	Intracellular trafficking, secretion, and vesicular transport	3HCTD	Domain of unknown function (DUF3543)	38033.XP_001221688.1	Eukaryota	Ascomycota	Sordariomycetes	Sordariales	Chaetomiaceae	Chaetomium	Chaetomium globosum	unclassified	unclassified
member	44353	-	-	-	-	-	Q2H6X2	cellular processes and signaling	Posttranslational modification, protein turnover, chaperones	3HCTD	Domain of unknown function (DUF3543)	38033.XP_001221688.1	-	-	-	-	-	-	-	-	-
member	44353	-	-	-	-	-	Q2H6X2	cellular processes and signaling	Signal transduction mechanisms	3HCTD	Domain of unknown function (DUF3543)	38033.XP_001221688.1	-	-	-	-	-	-	-	-	-
group	44354	1	-	-	-	-	Q2HAD8	information storage and processing	RNA processing and modification	3HEZD	helicase superfamily c-terminal domain	38033.XP_001229332.1	Eukaryota	Ascomycota	Sordariomycetes	Sordariales	Chaetomiaceae	Chaetomium	Chaetomium globosum	unclassified	unclassified	0.1	-	0.1	-	0.0	-	0.0	-	1/1	1/1	1/1	1/1	1/1	1/1	1/1	1/1	1/1	1/1	1/1	1/1	0/0	0/0
member	44354	-	-	-	-	-	Q2HAD8	information storage and processing	RNA processing and modification	3HEZD	helicase superfamily c-terminal domain	38033.XP_001229332.1	Eukaryota	Ascomycota	Sordariomycetes	Sordariales	Chaetomiaceae	Chaetomium	Chaetomium globosum	unclassified	unclassified
group	44355	1	-	-	-	-	Q2HFZ9	information storage and processing	Transcription	3HA9F	Ssu72-like protein	38033.XP_001220076.1	Eukaryota	Ascomycota	Sordariomycetes	Sordariales	Chaetomiaceae	Chaetomium	Chaetomium globosum	unclassified	unclassified	0.1	-	0.1	-	0.0	-	0.0	-	1/1	1/1	1/1	1/1	1/1	1/1	1/1	1/1	1/1	1/1	1/1	1/1	0/0	0/0
member	44355	-	-	-	-	-	Q2HFZ9	information storage and processing	Transcription	3HA9F	Ssu72-like protein	38033.XP_001220076.1	Eukaryota	Ascomycota	Sordariomycetes	Sordariales	Chaetomiaceae	Chaetomium	Chaetomium globosum	unclassified	unclassified
group	44356	1	-	-	-	-	Q2HR73	information storage and processing	Transcription	4R1BD	regulatory region DNA binding	868565.VIRF4_HHV8P	various	various	various	various	various	various	various	unclassified	unclassified	0.1	-	0.1	-	0.0	-	0.0	-	1/1	1/1	1/1	1/1	1/1	1/1	1/1	1/1	1/1	1/1	1/1	1/1	0/0	0/0
member	44356	-	-	-	-	-	Q2HR73	information storage and processing	Transcription	4R1BD	regulatory region DNA binding	868565.VIRF4_HHV8P	Viruses	Peploviricota	Herviviricetes	Herpesvirales	Herpesviridae	Rhadinovirus	Human gammaherpesvirus 8	unclassified	unclassified
member	44356	-	-	-	-	-	Q2HR73	-	-	-	-	-	unclassified	unclassified	unclassified	unclassified	unclassified	unclassified	synthetic construct	-	-
group	44357	1	-	-	-	-	Q2HRC9	poorly characterized	Function unknown	4R17M	dUTP diphosphatase activity	868565.ORF10_HHV8P	Viruses	Peploviricota	Herviviricetes	Herpesvirales	Herpesviridae	Rhadinovirus	Human gammaherpesvirus 8	unclassified	unclassified	0.1	-	0.1	-	0.0	-	0.0	-	1/1	1/1	1/1	1/1	1/1	1/1	1/1	1/1	1/1	1/1	1/1	1/1	0/0	0/0
member	44357	-	-	-	-	-	Q2HRC9	poorly characterized	Function unknown	4R17M	dUTP diphosphatase activity	868565.ORF10_HHV8P	Viruses	Peploviricota	Herviviricetes	Herpesvirales	Herpesviridae	Rhadinovirus	Human gammaherpesvirus 8	unclassified	unclassified
group	44358	1	-	-	-	-	Q2IQR1	cellular processes and signaling	various	2WQBY	Probably deamidates glutamine residues to glutamate on methyl-accepting chemotaxis receptors (MCPs), playing an important role in chemotaxis	290397.Adeh_1372	Bacteria	Proteobacteria	Deltaproteobacteria	Myxococcales	Anaeromyxobacteraceae	Anaeromyxobacter	Anaeromyxobacter dehalogenans	unclassified	unclassified	0.1	-	0.1	-	0.0	-	0.0	-	1/1	1/1	1/1	1/1	1/1	1/1	1/1	1/1	1/1	1/1	1/1	1/1	0/0	0/0
member	44358	-	-	-	-	-	Q2IQR1	cellular processes and signaling	Cell motility	2WQBY	Probably deamidates glutamine residues to glutamate on methyl-accepting chemotaxis receptors (MCPs), playing an important role in chemotaxis	290397.Adeh_1372	Bacteria	Proteobacteria	Deltaproteobacteria	Myxococcales	Anaeromyxobacteraceae	Anaeromyxobacter	Anaeromyxobacter dehalogenans	unclassified	unclassified
member	44358	-	-	-	-	-	Q2IQR1	cellular processes and signaling	Signal transduction mechanisms	2WQBY	Probably deamidates glutamine residues to glutamate on methyl-accepting chemotaxis receptors (MCPs), playing an important role in chemotaxis	290397.Adeh_1372	-	-	-	-	-	-	-	-	-
group	44359	1	-	-	-	-	Q2J2K7	information storage and processing	Translation, ribosomal structure and biogenesis	3JWAC	Single strand-specific metallo-endoribonuclease involved in late-stage 70S ribosome quality control and in maturation of the 3' terminus of the 16S rRNA	316058.RPB_0592	Bacteria	Proteobacteria	Alphaproteobacteria	Hyphomicrobiales	Bradyrhizobiaceae	Rhodopseudomonas	Rhodopseudomonas palustris	unclassified	unclassified	0.1	-	0.1	-	0.0	-	0.0	-	1/1	1/1	1/1	1/1	1/1	1/1	1/1	1/1	1/1	1/1	1/1	1/1	0/0	0/0
member	44359	-	-	-	-	-	Q2J2K7	information storage and processing	Translation, ribosomal structure and biogenesis	3JWAC	Single strand-specific metallo-endoribonuclease involved in late-stage 70S ribosome quality control and in maturation of the 3' terminus of the 16S rRNA	316058.RPB_0592	Bacteria	Proteobacteria	Alphaproteobacteria	Hyphomicrobiales	Bradyrhizobiaceae	Rhodopseudomonas	Rhodopseudomonas palustris	unclassified	unclassified
group	44360	1	-	-	-	-	Q2J6U3	information storage and processing	Replication, recombination and repair	4ES5B	DNA ligase that catalyzes the formation of phosphodiester linkages between 5'-phosphoryl and 3'-hydroxyl groups in double-stranded DNA using NAD as a coenzyme and as the energy source for the reaction. It is essential for DNA replication and repair of damaged DNA	106370.Francci3_3647	Bacteria	Actinobacteria	Actinomycetia	Frankiales	Frankiaceae	Frankia	various	unclassified	unclassified	0.1	-	0.1	-	0.0	-	0.0	-	1/1	1/1	1/1	1/1	1/1	1/1	1/1	1/1	1/1	1/1	1/1	1/1	0/0	0/0
member	44360	-	-	-	-	-	Q2J6U3	information storage and processing	Replication, recombination and repair	4ES5B	DNA ligase that catalyzes the formation of phosphodiester linkages between 5'-phosphoryl and 3'-hydroxyl groups in double-stranded DNA using NAD as a coenzyme and as the energy source for the reaction. It is essential for DNA replication and repair of damaged DNA	106370.Francci3_3647	Bacteria	Actinobacteria	Actinomycetia	Frankiales	Frankiaceae	Frankia	Frankia casuarinae	unclassified	unclassified
member	44360	-	-	-	-	-	Q2J6U3	-	-	-	-	-	Bacteria	Actinobacteria	Actinomycetia	Frankiales	Frankiaceae	Frankia	Frankia sp. BMG5.23	-	-
member	44360	-	-	-	-	-	Q2J6U3	-	-	-	-	-	Bacteria	Actinobacteria	Actinomycetia	Frankiales	Frankiaceae	Frankia	Frankia sp. CcI6	-	-
member	44360	-	-	-	-	-	Q2J6U3	-	-	-	-	-	Bacteria	Actinobacteria	Actinomycetia	Frankiales	Frankiaceae	Frankia	Frankia sp. CgIM4	-	-
member	44360	-	-	-	-	-	Q2J6U3	-	-	-	-	-	Bacteria	Actinobacteria	Actinomycetia	Frankiales	Frankiaceae	Frankia	unclassified	-	-
group	44361	1	-	-	-	-	Q2J9S7	metabolism	Coenzyme transport and metabolism	4ERGF	Catalyzes amidations at positions B, D, E, and G on adenosylcobyrinic A,C-diamide. NH(2) groups are provided by glutamine, and one molecule of ATP is hydrogenolyzed for each amidation	106370.Francci3_2603	Bacteria	Actinobacteria	Actinomycetia	Frankiales	Frankiaceae	Frankia	Frankia casuarinae	unclassified	unclassified	0.1	-	0.1	-	0.0	-	0.0	-	1/1	1/1	1/1	1/1	1/1	1/1	1/1	1/1	1/1	1/1	1/1	1/1	0/0	0/0
member	44361	-	-	-	-	-	Q2J9S7	metabolism	Coenzyme transport and metabolism	4ERGF	Catalyzes amidations at positions B, D, E, and G on adenosylcobyrinic A,C-diamide. NH(2) groups are provided by glutamine, and one molecule of ATP is hydrogenolyzed for each amidation	106370.Francci3_2603	Bacteria	Actinobacteria	Actinomycetia	Frankiales	Frankiaceae	Frankia	Frankia casuarinae	unclassified	unclassified
group	44362	1	-	-	-	-	Q2JKU0	metabolism	Nucleotide transport and metabolism	1GZ6S	Synthesizes alpha-1,4-glucan chains using ADP-glucose	321332.CYB_1734	Bacteria	Cyanobacteria	unclassified	various	various	various	various	glycogen or starch phosphorylase (EC 2.4.1.1).	GT35	0.1	-	0.1	-	0.0	-	0.0	-	1/1	1/1	1/1	1/1	1/1	1/1	1/1	1/1	1/1	1/1	1/1	1/1	1/1	1/1
member	44362	-	-	-	-	-	Q2JKU0	metabolism	Nucleotide transport and metabolism	1GZ6S	Synthesizes alpha-1,4-glucan chains using ADP-glucose	321332.CYB_1734	Bacteria	Cyanobacteria	unclassified	Synechococcales	Synechococcaceae	Synechococcus	Synechococcus sp. JA-2-3B'a(2-13)	glycogen or starch phosphorylase (EC 2.4.1.1).	GT35
group	44363	1	-	-	-	-	Q2JQY9	metabolism	Nucleotide transport and metabolism	1GYQJ	Phosphoribosylformylglycinamidine cyclo-ligase	321327.CYA_2883	Bacteria	Cyanobacteria	unclassified	various	various	various	various	unclassified	unclassified	0.1	-	0.1	-	0.0	-	0.0	-	1/1	1/1	1/1	1/1	1/1	1/1	1/1	1/1	1/1	1/1	1/1	1/1	0/0	0/0
member	44363	-	-	-	-	-	Q2JQY9	metabolism	Nucleotide transport and metabolism	1GYQJ	Phosphoribosylformylglycinamidine cyclo-ligase	321327.CYA_2883	Bacteria	Cyanobacteria	unclassified	Synechococcales	Synechococcaceae	Synechococcus	Synechococcus sp. 60AY4M2	unclassified	unclassified
member	44363	-	-	-	-	-	Q2JQY9	-	-	-	-	-	Bacteria	Cyanobacteria	unclassified	Synechococcales	Synechococcaceae	Synechococcus	Synechococcus sp. 63AY4M2	-	-
member	44363	-	-	-	-	-	Q2JQY9	-	-	-	-	-	Bacteria	Cyanobacteria	unclassified	Synechococcales	Synechococcaceae	Synechococcus	Synechococcus sp. 65AY6A5	-	-
member	44363	-	-	-	-	-	Q2JQY9	-	-	-	-	-	Bacteria	Cyanobacteria	unclassified	Synechococcales	Synechococcaceae	Synechococcus	Synechococcus sp. 65AY6Li	-	-
member	44363	-	-	-	-	-	Q2JQY9	-	-	-	-	-	Bacteria	Cyanobacteria	unclassified	Synechococcales	Synechococcaceae	Synechococcus	Synechococcus sp. JA-3-3Ab	-	-
member	44363	-	-	-	-	-	Q2JQY9	-	-	-	-	-	Bacteria	Cyanobacteria	unclassified	Synechococcales	Synechococcaceae	Synechococcus	unclassified	-	-
group	44364	1	-	-	-	-	Q2JSV1	metabolism	Carbohydrate transport and metabolism	1GZ83	Catalyzes the interconversion of 2-phosphoglycerate and 3-phosphoglycerate	321327.CYA_2123	Bacteria	Cyanobacteria	unclassified	various	various	various	various	unclassified	unclassified	0.1	-	0.1	-	0.0	-	0.0	-	1/1	1/1	1/1	1/1	1/1	1/1	1/1	1/1	1/1	1/1	1/1	1/1	0/0	0/0
member	44364	-	-	-	-	-	Q2JSV1	metabolism	Carbohydrate transport and metabolism	1GZ83	Catalyzes the interconversion of 2-phosphoglycerate and 3-phosphoglycerate	321327.CYA_2123	Bacteria	Cyanobacteria	unclassified	Synechococcales	Synechococcaceae	Synechococcus	Synechococcus sp. 65AY6Li	unclassified	unclassified
member	44364	-	-	-	-	-	Q2JSV1	-	-	-	-	-	Bacteria	Cyanobacteria	unclassified	Synechococcales	Synechococcaceae	Synechococcus	Synechococcus sp. JA-3-3Ab	-	-
member	44364	-	-	-	-	-	Q2JSV1	-	-	-	-	-	Bacteria	Cyanobacteria	unclassified	Synechococcales	Synechococcaceae	Synechococcus	unclassified	-	-
group	44365	1	-	-	-	-	Q2JV45	information storage and processing	Translation, ribosomal structure and biogenesis	1GZI3	Required for rescue of stalled ribosomes mediated by trans-translation. Binds to transfer-messenger RNA (tmRNA), required for stable association of tmRNA with ribosomes. tmRNA and SmpB together mimic tRNA shape, replacing the anticodon stem-loop with SmpB. tmRNA is encoded by the ssrA gene	321327.CYA_1218	Bacteria	Cyanobacteria	unclassified	various	various	various	various	unclassified	unclassified	0.1	-	0.1	-	0.0	-	0.0	-	1/1	1/1	1/1	1/1	1/1	1/1	1/1	1/1	1/1	1/1	1/1	1/1	0/0	0/0
member	44365	-	-	-	-	-	Q2JV45	information storage and processing	Translation, ribosomal structure and biogenesis	1GZI3	Required for rescue of stalled ribosomes mediated by trans-translation. Binds to transfer-messenger RNA (tmRNA), required for stable association of tmRNA with ribosomes. tmRNA and SmpB together mimic tRNA shape, replacing the anticodon stem-loop with SmpB. tmRNA is encoded by the ssrA gene	321327.CYA_1218	Bacteria	Cyanobacteria	unclassified	Synechococcales	Synechococcaceae	Synechococcus	Synechococcus sp. 60AY4M2	unclassified	unclassified
member	44365	-	-	-	-	-	Q2JV45	-	-	-	-	-	Bacteria	Cyanobacteria	unclassified	Synechococcales	Synechococcaceae	Synechococcus	Synechococcus sp. 63AY4M2	-	-
member	44365	-	-	-	-	-	Q2JV45	-	-	-	-	-	Bacteria	Cyanobacteria	unclassified	Synechococcales	Synechococcaceae	Synechococcus	Synechococcus sp. 65AY6A5	-	-
member	44365	-	-	-	-	-	Q2JV45	-	-	-	-	-	Bacteria	Cyanobacteria	unclassified	Synechococcales	Synechococcaceae	Synechococcus	Synechococcus sp. 65AY6Li	-	-
member	44365	-	-	-	-	-	Q2JV45	-	-	-	-	-	Bacteria	Cyanobacteria	unclassified	Synechococcales	Synechococcaceae	Synechococcus	Synechococcus sp. JA-3-3Ab	-	-
member	44365	-	-	-	-	-	Q2JV45	-	-	-	-	-	Bacteria	Cyanobacteria	unclassified	Synechococcales	Synechococcaceae	Synechococcus	unclassified	-	-
group	44366	1	-	-	-	-	Q2JXK6	cellular processes and signaling	Posttranslational modification, protein turnover, chaperones	1GYPZ	Required during biogenesis of c-type cytochromes (cytochrome c6 and cytochrome f) at the step of heme attachment	321327.CYA_0254	Bacteria	Cyanobacteria	unclassified	various	various	various	various	unclassified	unclassified	0.1	-	0.1	-	0.0	-	0.0	-	1/1	1/1	1/1	1/1	1/1	1/1	1/1	1/1	1/1	1/1	1/1	1/1	0/0	0/0
member	44366	-	-	-	-	-	Q2JXK6	cellular processes and signaling	Posttranslational modification, protein turnover, chaperones	1GYPZ	Required during biogenesis of c-type cytochromes (cytochrome c6 and cytochrome f) at the step of heme attachment	321327.CYA_0254	Bacteria	Cyanobacteria	unclassified	Synechococcales	Synechococcaceae	Synechococcus	Synechococcus sp. 60AY4M2	unclassified	unclassified
member	44366	-	-	-	-	-	Q2JXK6	-	-	-	-	-	Bacteria	Cyanobacteria	unclassified	Synechococcales	Synechococcaceae	Synechococcus	Synechococcus sp. 63AY4M2	-	-
member	44366	-	-	-	-	-	Q2JXK6	-	-	-	-	-	Bacteria	Cyanobacteria	unclassified	Synechococcales	Synechococcaceae	Synechococcus	Synechococcus sp. 65AY6A5	-	-
member	44366	-	-	-	-	-	Q2JXK6	-	-	-	-	-	Bacteria	Cyanobacteria	unclassified	Synechococcales	Synechococcaceae	Synechococcus	Synechococcus sp. 65AY6Li	-	-
member	44366	-	-	-	-	-	Q2JXK6	-	-	-	-	-	Bacteria	Cyanobacteria	unclassified	Synechococcales	Synechococcaceae	Synechococcus	Synechococcus sp. JA-3-3Ab	-	-
member	44366	-	-	-	-	-	Q2JXK6	-	-	-	-	-	Bacteria	Cyanobacteria	unclassified	Synechococcales	Synechococcaceae	Synechococcus	unclassified	-	-
group	44367	1	-	-	-	-	Q2KA96	information storage and processing	Translation, ribosomal structure and biogenesis	4B82I	Binds to the 23S rRNA	347834.RHE_CH01437	Bacteria	Proteobacteria	Alphaproteobacteria	Hyphomicrobiales	Rhizobiaceae	Rhizobium	Rhizobium etli	unclassified	unclassified	0.1	-	0.1	-	0.0	-	0.0	-	1/1	1/1	1/1	1/1	1/1	1/1	1/1	1/1	1/1	1/1	1/1	1/1	0/0	0/0
member	44367	-	-	-	-	-	Q2KA96	information storage and processing	Translation, ribosomal structure and biogenesis	4B82I	Binds to the 23S rRNA	347834.RHE_CH01437	Bacteria	Proteobacteria	Alphaproteobacteria	Hyphomicrobiales	Rhizobiaceae	Rhizobium	Rhizobium etli	unclassified	unclassified
group	44368	3	532	535	98.13	99.63	Q2KJ14;Q4V886;Q8K2T8	information storage and processing	Transcription	4Q6IC	nucleosome positioning	various	various	various	various	various	various	various	various	unclassified	unclassified	0.1	-	0.1	-	0.0	-	0.0	-	3/3	3/3	2/3	2/3	(1)/3	3/3	3/3	3/3	3/3	3/3	3/3	3/3	0/0	0/0
member	44368	-	-	-	-	-	Q2KJ14	information storage and processing	Transcription	4Q6IC	nucleosome positioning	10141.ENSCPOP00000010207	Eukaryota	Chordata	Mammalia	Artiodactyla	Bovidae	Bison	Bison bison	unclassified	unclassified
member	44368	-	-	-	-	-	Q2KJ14	-	-	-	-	-	Eukaryota	Chordata	Mammalia	Artiodactyla	Bovidae	Bos	Bos indicus x Bos taurus	-	-
member	44368	-	-	-	-	-	Q2KJ14	-	-	-	-	-	Eukaryota	Chordata	Mammalia	Artiodactyla	Bovidae	Bos	Bos mutus	-	-
member	44368	-	-	-	-	-	Q2KJ14	-	-	-	-	-	Eukaryota	Chordata	Mammalia	Artiodactyla	Bovidae	Bos	Bos taurus	-	-
member	44368	-	-	-	-	-	Q2KJ14	-	-	-	-	-	Eukaryota	Chordata	Mammalia	Artiodactyla	Bovidae	Capra	Capra hircus	-	-
member	44368	-	-	-	-	-	Q2KJ14	-	-	-	-	-	Eukaryota	Chordata	Mammalia	Artiodactyla	Bovidae	Oryx	Oryx dammah	-	-
member	44368	-	-	-	-	-	Q2KJ14	-	-	-	-	-	Eukaryota	Chordata	Mammalia	Artiodactyla	Bovidae	Ovis	Ovis aries	-	-
member	44368	-	-	-	-	-	Q2KJ14	-	-	-	-	-	Eukaryota	Chordata	Mammalia	Artiodactyla	Camelidae	Camelus	Camelus bactrianus	-	-
member	44368	-	-	-	-	-	Q2KJ14	-	-	-	-	-	Eukaryota	Chordata	Mammalia	Artiodactyla	Camelidae	Camelus	Camelus dromedarius	-	-
member	44368	-	-	-	-	-	Q2KJ14	-	-	-	-	-	Eukaryota	Chordata	Mammalia	Artiodactyla	Camelidae	Camelus	Camelus ferus	-	-
member	44368	-	-	-	-	-	Q2KJ14	-	-	-	-	-	Eukaryota	Chordata	Mammalia	Artiodactyla	Camelidae	Vicugna	Vicugna pacos	-	-
member	44368	-	-	-	-	-	Q2KJ14	-	-	-	-	-	Eukaryota	Chordata	Mammalia	Artiodactyla	Cervidae	Cervus	Cervus canadensis	-	-
member	44368	-	-	-	-	-	Q2KJ14	-	-	-	-	-	Eukaryota	Chordata	Mammalia	Artiodactyla	Cervidae	Cervus	Cervus elaphus	-	-
member	44368	-	-	-	-	-	Q2KJ14	-	-	-	-	-	Eukaryota	Chordata	Mammalia	Artiodactyla	Cervidae	Muntiacus	Muntiacus muntjak	-	-
member	44368	-	-	-	-	-	Q2KJ14	-	-	-	-	-	Eukaryota	Chordata	Mammalia	Artiodactyla	Cervidae	Muntiacus	Muntiacus reevesi	-	-
member	44368	-	-	-	-	-	Q2KJ14	-	-	-	-	-	Eukaryota	Chordata	Mammalia	Artiodactyla	Cervidae	Odocoileus	Odocoileus virginianus	-	-
member	44368	-	-	-	-	-	Q2KJ14	-	-	-	-	-	Eukaryota	Chordata	Mammalia	Artiodactyla	Delphinidae	Globicephala	Globicephala melas	-	-
member	44368	-	-	-	-	-	Q2KJ14	-	-	-	-	-	Eukaryota	Chordata	Mammalia	Artiodactyla	Delphinidae	Lagenorhynchus	Lagenorhynchus obliquidens	-	-
member	44368	-	-	-	-	-	Q2KJ14	-	-	-	-	-	Eukaryota	Chordata	Mammalia	Artiodactyla	Delphinidae	Orcinus	Orcinus orca	-	-
member	44368	-	-	-	-	-	Q2KJ14	-	-	-	-	-	Eukaryota	Chordata	Mammalia	Artiodactyla	Delphinidae	Tursiops	Tursiops truncatus	-	-
member	44368	-	-	-	-	-	Q2KJ14	-	-	-	-	-	Eukaryota	Chordata	Mammalia	Artiodactyla	Lipotidae	Lipotes	Lipotes vexillifer	-	-
member	44368	-	-	-	-	-	Q2KJ14	-	-	-	-	-	Eukaryota	Chordata	Mammalia	Artiodactyla	Monodontidae	Delphinapterus	Delphinapterus leucas	-	-
member	44368	-	-	-	-	-	Q2KJ14	-	-	-	-	-	Eukaryota	Chordata	Mammalia	Artiodactyla	Monodontidae	Monodon	Monodon monoceros	-	-
member	44368	-	-	-	-	-	Q2KJ14	-	-	-	-	-	Eukaryota	Chordata	Mammalia	Artiodactyla	Phocoenidae	Neophocaena	Neophocaena asiaeorientalis	-	-
member	44368	-	-	-	-	-	Q2KJ14	-	-	-	-	-	Eukaryota	Chordata	Mammalia	Artiodactyla	Phocoenidae	Phocoena	Phocoena sinus	-	-
member	44368	-	-	-	-	-	Q2KJ14	-	-	-	-	-	Eukaryota	Chordata	Mammalia	Artiodactyla	Physeteridae	Physeter	Physeter catodon	-	-
member	44368	-	-	-	-	-	Q2KJ14	-	-	-	-	-	Eukaryota	Chordata	Mammalia	Artiodactyla	Suidae	Sus	Sus scrofa	-	-
member	44368	-	-	-	-	-	Q2KJ14	-	-	-	-	-	Eukaryota	Chordata	Mammalia	Carnivora	Canidae	Canis	Canis lupus	-	-
member	44368	-	-	-	-	-	Q2KJ14	-	-	-	-	-	Eukaryota	Chordata	Mammalia	Carnivora	Canidae	Nyctereutes	Nyctereutes procyonoides	-	-
member	44368	-	-	-	-	-	Q2KJ14	-	-	-	-	-	Eukaryota	Chordata	Mammalia	Carnivora	Canidae	Vulpes	Vulpes lagopus	-	-
member	44368	-	-	-	-	-	Q2KJ14	-	-	-	-	-	Eukaryota	Chordata	Mammalia	Carnivora	Canidae	Vulpes	Vulpes vulpes	-	-
member	44368	-	-	-	-	-	Q2KJ14	-	-	-	-	-	Eukaryota	Chordata	Mammalia	Carnivora	Felidae	Acinonyx	Acinonyx jubatus	-	-
member	44368	-	-	-	-	-	Q2KJ14	-	-	-	-	-	Eukaryota	Chordata	Mammalia	Carnivora	Felidae	Felis	Felis catus	-	-
member	44368	-	-	-	-	-	Q2KJ14	-	-	-	-	-	Eukaryota	Chordata	Mammalia	Carnivora	Felidae	Leopardus	Leopardus geoffroyi	-	-
member	44368	-	-	-	-	-	Q2KJ14	-	-	-	-	-	Eukaryota	Chordata	Mammalia	Carnivora	Felidae	Lynx	Lynx canadensis	-	-
member	44368	-	-	-	-	-	Q2KJ14	-	-	-	-	-	Eukaryota	Chordata	Mammalia	Carnivora	Felidae	Lynx	Lynx pardinus	-	-
member	44368	-	-	-	-	-	Q2KJ14	-	-	-	-	-	Eukaryota	Chordata	Mammalia	Carnivora	Felidae	Lynx	Lynx rufus	-	-
member	44368	-	-	-	-	-	Q2KJ14	-	-	-	-	-	Eukaryota	Chordata	Mammalia	Carnivora	Felidae	Panthera	Panthera leo	-	-
member	44368	-	-	-	-	-	Q2KJ14	-	-	-	-	-	Eukaryota	Chordata	Mammalia	Carnivora	Felidae	Panthera	Panthera pardus	-	-
member	44368	-	-	-	-	-	Q2KJ14	-	-	-	-	-	Eukaryota	Chordata	Mammalia	Carnivora	Felidae	Panthera	Panthera tigris	-	-
member	44368	-	-	-	-	-	Q2KJ14	-	-	-	-	-	Eukaryota	Chordata	Mammalia	Carnivora	Felidae	Prionailurus	Prionailurus bengalensis	-	-
member	44368	-	-	-	-	-	Q2KJ14	-	-	-	-	-	Eukaryota	Chordata	Mammalia	Carnivora	Felidae	Puma	Puma concolor	-	-
member	44368	-	-	-	-	-	Q2KJ14	-	-	-	-	-	Eukaryota	Chordata	Mammalia	Carnivora	Felidae	Puma	Puma yagouaroundi	-	-
member	44368	-	-	-	-	-	Q2KJ14	-	-	-	-	-	Eukaryota	Chordata	Mammalia	Carnivora	Herpestidae	Suricata	Suricata suricatta	-	-
member	44368	-	-	-	-	-	Q2KJ14	-	-	-	-	-	Eukaryota	Chordata	Mammalia	Carnivora	Hyaenidae	Hyaena	Hyaena hyaena	-	-
member	44368	-	-	-	-	-	Q2KJ14	-	-	-	-	-	Eukaryota	Chordata	Mammalia	Carnivora	Mustelidae	Enhydra	Enhydra lutris	-	-
member	44368	-	-	-	-	-	Q2KJ14	-	-	-	-	-	Eukaryota	Chordata	Mammalia	Carnivora	Mustelidae	Lontra	Lontra canadensis	-	-
member	44368	-	-	-	-	-	Q2KJ14	-	-	-	-	-	Eukaryota	Chordata	Mammalia	Carnivora	Mustelidae	Meles	Meles meles	-	-
member	44368	-	-	-	-	-	Q2KJ14	-	-	-	-	-	Eukaryota	Chordata	Mammalia	Carnivora	Mustelidae	Mustela	Mustela erminea	-	-
member	44368	-	-	-	-	-	Q2KJ14	-	-	-	-	-	Eukaryota	Chordata	Mammalia	Carnivora	Mustelidae	Mustela	Mustela putorius	-	-
member	44368	-	-	-	-	-	Q2KJ14	-	-	-	-	-	Eukaryota	Chordata	Mammalia	Carnivora	Mustelidae	Neogale	Neogale vison	-	-
member	44368	-	-	-	-	-	Q2KJ14	-	-	-	-	-	Eukaryota	Chordata	Mammalia	Carnivora	Odobenidae	Odobenus	Odobenus rosmarus	-	-
member	44368	-	-	-	-	-	Q2KJ14	-	-	-	-	-	Eukaryota	Chordata	Mammalia	Carnivora	Otariidae	Callorhinus	Callorhinus ursinus	-	-
member	44368	-	-	-	-	-	Q2KJ14	-	-	-	-	-	Eukaryota	Chordata	Mammalia	Carnivora	Otariidae	Eumetopias	Eumetopias jubatus	-	-
member	44368	-	-	-	-	-	Q2KJ14	-	-	-	-	-	Eukaryota	Chordata	Mammalia	Carnivora	Otariidae	Zalophus	Zalophus californianus	-	-
member	44368	-	-	-	-	-	Q2KJ14	-	-	-	-	-	Eukaryota	Chordata	Mammalia	Carnivora	Phocidae	Halichoerus	Halichoerus grypus	-	-
member	44368	-	-	-	-	-	Q2KJ14	-	-	-	-	-	Eukaryota	Chordata	Mammalia	Carnivora	Phocidae	Leptonychotes	Leptonychotes weddellii	-	-
member	44368	-	-	-	-	-	Q2KJ14	-	-	-	-	-	Eukaryota	Chordata	Mammalia	Carnivora	Phocidae	Mirounga	Mirounga angustirostris	-	-
member	44368	-	-	-	-	-	Q2KJ14	-	-	-	-	-	Eukaryota	Chordata	Mammalia	Carnivora	Phocidae	Mirounga	Mirounga leonina	-	-
member	44368	-	-	-	-	-	Q2KJ14	-	-	-	-	-	Eukaryota	Chordata	Mammalia	Carnivora	Phocidae	Neomonachus	Neomonachus schauinslandi	-	-
member	44368	-	-	-	-	-	Q2KJ14	-	-	-	-	-	Eukaryota	Chordata	Mammalia	Carnivora	Phocidae	Phoca	Phoca vitulina	-	-
member	44368	-	-	-	-	-	Q2KJ14	-	-	-	-	-	Eukaryota	Chordata	Mammalia	Carnivora	Ursidae	Ailuropoda	Ailuropoda melanoleuca	-	-
member	44368	-	-	-	-	-	Q2KJ14	-	-	-	-	-	Eukaryota	Chordata	Mammalia	Carnivora	Ursidae	Ursus	Ursus americanus	-	-
member	44368	-	-	-	-	-	Q2KJ14	-	-	-	-	-	Eukaryota	Chordata	Mammalia	Carnivora	Ursidae	Ursus	Ursus arctos	-	-
member	44368	-	-	-	-	-	Q2KJ14	-	-	-	-	-	Eukaryota	Chordata	Mammalia	Carnivora	Ursidae	Ursus	Ursus maritimus	-	-
member	44368	-	-	-	-	-	Q2KJ14	-	-	-	-	-	Eukaryota	Chordata	Mammalia	Chiroptera	Phyllostomidae	Artibeus	Artibeus jamaicensis	-	-
member	44368	-	-	-	-	-	Q2KJ14	-	-	-	-	-	Eukaryota	Chordata	Mammalia	Chiroptera	Phyllostomidae	Desmodus	Desmodus rotundus	-	-
member	44368	-	-	-	-	-	Q2KJ14	-	-	-	-	-	Eukaryota	Chordata	Mammalia	Chiroptera	Phyllostomidae	Phyllostomus	Phyllostomus discolor	-	-
member	44368	-	-	-	-	-	Q2KJ14	-	-	-	-	-	Eukaryota	Chordata	Mammalia	Chiroptera	Phyllostomidae	Sturnira	Sturnira hondurensis	-	-
member	44368	-	-	-	-	-	Q2KJ14	-	-	-	-	-	Eukaryota	Chordata	Mammalia	Chiroptera	Pteropodidae	Pteropus	Pteropus alecto	-	-
member	44368	-	-	-	-	-	Q2KJ14	-	-	-	-	-	Eukaryota	Chordata	Mammalia	Chiroptera	Pteropodidae	Pteropus	Pteropus vampyrus	-	-
member	44368	-	-	-	-	-	Q2KJ14	-	-	-	-	-	Eukaryota	Chordata	Mammalia	Chiroptera	Pteropodidae	Rousettus	Rousettus aegyptiacus	-	-
member	44368	-	-	-	-	-	Q2KJ14	-	-	-	-	-	Eukaryota	Chordata	Mammalia	Chiroptera	Vespertilionidae	Eptesicus	Eptesicus fuscus	-	-
member	44368	-	-	-	-	-	Q2KJ14	-	-	-	-	-	Eukaryota	Chordata	Mammalia	Chiroptera	Vespertilionidae	Miniopterus	Miniopterus natalensis	-	-
member	44368	-	-	-	-	-	Q2KJ14	-	-	-	-	-	Eukaryota	Chordata	Mammalia	Chiroptera	Vespertilionidae	Myotis	Myotis brandtii	-	-
member	44368	-	-	-	-	-	Q2KJ14	-	-	-	-	-	Eukaryota	Chordata	Mammalia	Chiroptera	Vespertilionidae	Myotis	Myotis davidii	-	-
member	44368	-	-	-	-	-	Q2KJ14	-	-	-	-	-	Eukaryota	Chordata	Mammalia	Chiroptera	Vespertilionidae	Myotis	Myotis lucifugus	-	-
member	44368	-	-	-	-	-	Q2KJ14	-	-	-	-	-	Eukaryota	Chordata	Mammalia	Chiroptera	Vespertilionidae	Myotis	Myotis myotis	-	-
member	44368	-	-	-	-	-	Q2KJ14	-	-	-	-	-	Eukaryota	Chordata	Mammalia	Cingulata	Dasypodidae	Dasypus	Dasypus novemcinctus	-	-
member	44368	-	-	-	-	-	Q2KJ14	-	-	-	-	-	Eukaryota	Chordata	Mammalia	Eulipotyphla	Talpidae	Condylura	Condylura cristata	-	-
member	44368	-	-	-	-	-	Q2KJ14	-	-	-	-	-	Eukaryota	Chordata	Mammalia	Eulipotyphla	Talpidae	Talpa	Talpa occidentalis	-	-
member	44368	-	-	-	-	-	Q2KJ14	-	-	-	-	-	Eukaryota	Chordata	Mammalia	Lagomorpha	Leporidae	Oryctolagus	Oryctolagus cuniculus	-	-
member	44368	-	-	-	-	-	Q2KJ14	-	-	-	-	-	Eukaryota	Chordata	Mammalia	Lagomorpha	Ochotonidae	Ochotona	Ochotona curzoniae	-	-
member	44368	-	-	-	-	-	Q2KJ14	-	-	-	-	-	Eukaryota	Chordata	Mammalia	Lagomorpha	Ochotonidae	Ochotona	Ochotona princeps	-	-
member	44368	-	-	-	-	-	Q2KJ14	-	-	-	-	-	Eukaryota	Chordata	Mammalia	Perissodactyla	Equidae	Equus	Equus asinus	-	-
member	44368	-	-	-	-	-	Q2KJ14	-	-	-	-	-	Eukaryota	Chordata	Mammalia	Perissodactyla	Equidae	Equus	Equus caballus	-	-
member	44368	-	-	-	-	-	Q2KJ14	-	-	-	-	-	Eukaryota	Chordata	Mammalia	Perissodactyla	Equidae	Equus	Equus przewalskii	-	-
member	44368	-	-	-	-	-	Q2KJ14	-	-	-	-	-	Eukaryota	Chordata	Mammalia	Perissodactyla	Equidae	Equus	Equus quagga	-	-
member	44368	-	-	-	-	-	Q2KJ14	-	-	-	-	-	Eukaryota	Chordata	Mammalia	Pholidota	Manidae	Manis	Manis javanica	-	-
member	44368	-	-	-	-	-	Q2KJ14	-	-	-	-	-	Eukaryota	Chordata	Mammalia	Pholidota	Manidae	Manis	Manis pentadactyla	-	-
member	44368	-	-	-	-	-	Q2KJ14	-	-	-	-	-	Eukaryota	Chordata	Mammalia	Primates	Aotidae	Aotus	Aotus nancymaae	-	-
member	44368	-	-	-	-	-	Q2KJ14	-	-	-	-	-	Eukaryota	Chordata	Mammalia	Primates	Cebidae	Callithrix	Callithrix jacchus	-	-
member	44368	-	-	-	-	-	Q2KJ14	-	-	-	-	-	Eukaryota	Chordata	Mammalia	Primates	Cebidae	Cebus	Cebus imitator	-	-
member	44368	-	-	-	-	-	Q2KJ14	-	-	-	-	-	Eukaryota	Chordata	Mammalia	Primates	Cebidae	Saimiri	Saimiri boliviensis	-	-
member	44368	-	-	-	-	-	Q2KJ14	-	-	-	-	-	Eukaryota	Chordata	Mammalia	Primates	Cebidae	Sapajus	Sapajus apella	-	-
member	44368	-	-	-	-	-	Q2KJ14	-	-	-	-	-	Eukaryota	Chordata	Mammalia	Primates	Cercopithecidae	Cercocebus	Cercocebus atys	-	-
member	44368	-	-	-	-	-	Q2KJ14	-	-	-	-	-	Eukaryota	Chordata	Mammalia	Primates	Cercopithecidae	Chlorocebus	Chlorocebus sabaeus	-	-
member	44368	-	-	-	-	-	Q2KJ14	-	-	-	-	-	Eukaryota	Chordata	Mammalia	Primates	Cercopithecidae	Colobus	Colobus angolensis	-	-
member	44368	-	-	-	-	-	Q2KJ14	-	-	-	-	-	Eukaryota	Chordata	Mammalia	Primates	Cercopithecidae	Macaca	Macaca fascicularis	-	-
member	44368	-	-	-	-	-	Q2KJ14	-	-	-	-	-	Eukaryota	Chordata	Mammalia	Primates	Cercopithecidae	Macaca	Macaca mulatta	-	-
member	44368	-	-	-	-	-	Q2KJ14	-	-	-	-	-	Eukaryota	Chordata	Mammalia	Primates	Cercopithecidae	Macaca	Macaca nemestrina	-	-
member	44368	-	-	-	-	-	Q2KJ14	-	-	-	-	-	Eukaryota	Chordata	Mammalia	Primates	Cercopithecidae	Mandrillus	Mandrillus leucophaeus	-	-
member	44368	-	-	-	-	-	Q2KJ14	-	-	-	-	-	Eukaryota	Chordata	Mammalia	Primates	Cercopithecidae	Papio	Papio anubis	-	-
member	44368	-	-	-	-	-	Q2KJ14	-	-	-	-	-	Eukaryota	Chordata	Mammalia	Primates	Cercopithecidae	Piliocolobus	Piliocolobus tephrosceles	-	-
member	44368	-	-	-	-	-	Q2KJ14	-	-	-	-	-	Eukaryota	Chordata	Mammalia	Primates	Cercopithecidae	Rhinopithecus	Rhinopithecus bieti	-	-
member	44368	-	-	-	-	-	Q2KJ14	-	-	-	-	-	Eukaryota	Chordata	Mammalia	Primates	Cercopithecidae	Rhinopithecus	Rhinopithecus roxellana	-	-
member	44368	-	-	-	-	-	Q2KJ14	-	-	-	-	-	Eukaryota	Chordata	Mammalia	Primates	Cercopithecidae	Theropithecus	Theropithecus gelada	-	-
member	44368	-	-	-	-	-	Q2KJ14	-	-	-	-	-	Eukaryota	Chordata	Mammalia	Primates	Cercopithecidae	Trachypithecus	Trachypithecus francoisi	-	-
member	44368	-	-	-	-	-	Q2KJ14	-	-	-	-	-	Eukaryota	Chordata	Mammalia	Primates	Cheirogaleidae	Microcebus	Microcebus murinus	-	-
member	44368	-	-	-	-	-	Q2KJ14	-	-	-	-	-	Eukaryota	Chordata	Mammalia	Primates	Galagidae	Otolemur	Otolemur garnettii	-	-
member	44368	-	-	-	-	-	Q2KJ14	-	-	-	-	-	Eukaryota	Chordata	Mammalia	Primates	Hominidae	Gorilla	Gorilla gorilla	-	-
member	44368	-	-	-	-	-	Q2KJ14	-	-	-	-	-	Eukaryota	Chordata	Mammalia	Primates	Hominidae	Homo	Homo sapiens	-	-
member	44368	-	-	-	-	-	Q2KJ14	-	-	-	-	-	Eukaryota	Chordata	Mammalia	Primates	Hominidae	Pan	Pan paniscus	-	-
member	44368	-	-	-	-	-	Q2KJ14	-	-	-	-	-	Eukaryota	Chordata	Mammalia	Primates	Hominidae	Pan	Pan troglodytes	-	-
member	44368	-	-	-	-	-	Q2KJ14	-	-	-	-	-	Eukaryota	Chordata	Mammalia	Primates	Hominidae	Pongo	Pongo abelii	-	-
member	44368	-	-	-	-	-	Q2KJ14	-	-	-	-	-	Eukaryota	Chordata	Mammalia	Primates	Hylobatidae	Hylobates	Hylobates moloch	-	-
member	44368	-	-	-	-	-	Q2KJ14	-	-	-	-	-	Eukaryota	Chordata	Mammalia	Primates	Hylobatidae	Nomascus	Nomascus leucogenys	-	-
member	44368	-	-	-	-	-	Q2KJ14	-	-	-	-	-	Eukaryota	Chordata	Mammalia	Primates	Lemuridae	Lemur	Lemur catta	-	-
member	44368	-	-	-	-	-	Q2KJ14	-	-	-	-	-	Eukaryota	Chordata	Mammalia	Proboscidea	Elephantidae	Loxodonta	Loxodonta africana	-	-
member	44368	-	-	-	-	-	Q2KJ14	-	-	-	-	-	Eukaryota	Chordata	Mammalia	Rodentia	Bathyergidae	Fukomys	Fukomys damarensis	-	-
member	44368	-	-	-	-	-	Q2KJ14	-	-	-	-	-	Eukaryota	Chordata	Mammalia	Rodentia	Bathyergidae	Heterocephalus	Heterocephalus glaber	-	-
member	44368	-	-	-	-	-	Q2KJ14	-	-	-	-	-	Eukaryota	Chordata	Mammalia	Rodentia	Castoridae	Castor	Castor canadensis	-	-
member	44368	-	-	-	-	-	Q2KJ14	-	-	-	-	-	Eukaryota	Chordata	Mammalia	Rodentia	Caviidae	Cavia	Cavia porcellus	-	-
member	44368	-	-	-	-	-	Q2KJ14	-	-	-	-	-	Eukaryota	Chordata	Mammalia	Rodentia	Cricetidae	Arvicola	Arvicola amphibius	-	-
member	44368	-	-	-	-	-	Q2KJ14	-	-	-	-	-	Eukaryota	Chordata	Mammalia	Rodentia	Cricetidae	Cricetulus	Cricetulus griseus	-	-
member	44368	-	-	-	-	-	Q2KJ14	-	-	-	-	-	Eukaryota	Chordata	Mammalia	Rodentia	Cricetidae	Mesocricetus	Mesocricetus auratus	-	-
member	44368	-	-	-	-	-	Q2KJ14	-	-	-	-	-	Eukaryota	Chordata	Mammalia	Rodentia	Cricetidae	Microtus	Microtus ochrogaster	-	-
member	44368	-	-	-	-	-	Q2KJ14	-	-	-	-	-	Eukaryota	Chordata	Mammalia	Rodentia	Cricetidae	Microtus	Microtus oregoni	-	-
member	44368	-	-	-	-	-	Q2KJ14	-	-	-	-	-	Eukaryota	Chordata	Mammalia	Rodentia	Dipodidae	Jaculus	Jaculus jaculus	-	-
member	44368	-	-	-	-	-	Q2KJ14	-	-	-	-	-	Eukaryota	Chordata	Mammalia	Rodentia	Heteromyidae	Dipodomys	Dipodomys spectabilis	-	-
member	44368	-	-	-	-	-	Q2KJ14	-	-	-	-	-	Eukaryota	Chordata	Mammalia	Rodentia	Muridae	Arvicanthis	Arvicanthis niloticus	-	-
member	44368	-	-	-	-	-	Q2KJ14	-	-	-	-	-	Eukaryota	Chordata	Mammalia	Rodentia	Muridae	Grammomys	Grammomys surdaster	-	-
member	44368	-	-	-	-	-	Q2KJ14	-	-	-	-	-	Eukaryota	Chordata	Mammalia	Rodentia	Muridae	Mastomys	Mastomys coucha	-	-
member	44368	-	-	-	-	-	Q2KJ14	-	-	-	-	-	Eukaryota	Chordata	Mammalia	Rodentia	Muridae	Meriones	Meriones unguiculatus	-	-
member	44368	-	-	-	-	-	Q2KJ14	-	-	-	-	-	Eukaryota	Chordata	Mammalia	Rodentia	Muridae	Mus	Mus musculus	-	-
member	44368	-	-	-	-	-	Q2KJ14	-	-	-	-	-	Eukaryota	Chordata	Mammalia	Rodentia	Muridae	Mus	Mus pahari	-	-
member	44368	-	-	-	-	-	Q2KJ14	-	-	-	-	-	Eukaryota	Chordata	Mammalia	Rodentia	Muridae	Rattus	Rattus norvegicus	-	-
member	44368	-	-	-	-	-	Q2KJ14	-	-	-	-	-	Eukaryota	Chordata	Mammalia	Rodentia	Muridae	Rattus	Rattus rattus	-	-
member	44368	-	-	-	-	-	Q2KJ14	-	-	-	-	-	Eukaryota	Chordata	Mammalia	Rodentia	Octodontidae	Octodon	Octodon degus	-	-
member	44368	-	-	-	-	-	Q2KJ14	-	-	-	-	-	Eukaryota	Chordata	Mammalia	Rodentia	Sciuridae	Ictidomys	Ictidomys tridecemlineatus	-	-
member	44368	-	-	-	-	-	Q2KJ14	-	-	-	-	-	Eukaryota	Chordata	Mammalia	Rodentia	Sciuridae	Marmota	Marmota flaviventris	-	-
member	44368	-	-	-	-	-	Q2KJ14	-	-	-	-	-	Eukaryota	Chordata	Mammalia	Rodentia	Sciuridae	Marmota	Marmota marmota	-	-
member	44368	-	-	-	-	-	Q2KJ14	-	-	-	-	-	Eukaryota	Chordata	Mammalia	Rodentia	Sciuridae	Marmota	Marmota monax	-	-
member	44368	-	-	-	-	-	Q2KJ14	-	-	-	-	-	Eukaryota	Chordata	Mammalia	Rodentia	Sciuridae	Urocitellus	Urocitellus parryii	-	-
member	44368	-	-	-	-	-	Q2KJ14	-	-	-	-	-	Eukaryota	Chordata	Mammalia	Rodentia	Spalacidae	Nannospalax	Nannospalax galili	-	-
member	44368	-	-	-	-	-	Q2KJ14	-	-	-	-	-	Eukaryota	Chordata	Mammalia	Scandentia	Tupaiidae	Tupaia	Tupaia chinensis	-	-
member	44368	-	-	-	-	-	Q2KJ14	-	-	-	-	-	Eukaryota	Chordata	Mammalia	Tubulidentata	Orycteropodidae	Orycteropus	Orycteropus afer	-	-
member	44368	-	-	-	-	-	Q2KJ14	-	-	-	-	-	unclassified	unclassified	unclassified	unclassified	unclassified	unclassified	Human ORFeome Gateway entry vector	-	-
member	44368	-	-	-	-	-	Q2KJ14	-	-	-	-	-	unclassified	unclassified	unclassified	unclassified	unclassified	unclassified	synthetic construct	-	-
member	44368	-	-	-	-	-	Q4V886	information storage and processing	Transcription	4Q6IC	nucleosome positioning	79684.XP_005371337.1	Eukaryota	Chordata	Mammalia	Artiodactyla	Bovidae	Bison	Bison bison	unclassified	unclassified
member	44368	-	-	-	-	-	Q4V886	-	-	-	-	-	Eukaryota	Chordata	Mammalia	Artiodactyla	Bovidae	Bos	Bos indicus x Bos taurus	-	-
member	44368	-	-	-	-	-	Q4V886	-	-	-	-	-	Eukaryota	Chordata	Mammalia	Artiodactyla	Bovidae	Bos	Bos mutus	-	-
member	44368	-	-	-	-	-	Q4V886	-	-	-	-	-	Eukaryota	Chordata	Mammalia	Artiodactyla	Bovidae	Bos	Bos taurus	-	-
member	44368	-	-	-	-	-	Q4V886	-	-	-	-	-	Eukaryota	Chordata	Mammalia	Artiodactyla	Bovidae	Capra	Capra hircus	-	-
member	44368	-	-	-	-	-	Q4V886	-	-	-	-	-	Eukaryota	Chordata	Mammalia	Artiodactyla	Bovidae	Oryx	Oryx dammah	-	-
member	44368	-	-	-	-	-	Q4V886	-	-	-	-	-	Eukaryota	Chordata	Mammalia	Artiodactyla	Bovidae	Ovis	Ovis aries	-	-
member	44368	-	-	-	-	-	Q4V886	-	-	-	-	-	Eukaryota	Chordata	Mammalia	Artiodactyla	Camelidae	Camelus	Camelus bactrianus	-	-
member	44368	-	-	-	-	-	Q4V886	-	-	-	-	-	Eukaryota	Chordata	Mammalia	Artiodactyla	Camelidae	Camelus	Camelus dromedarius	-	-
member	44368	-	-	-	-	-	Q4V886	-	-	-	-	-	Eukaryota	Chordata	Mammalia	Artiodactyla	Camelidae	Camelus	Camelus ferus	-	-
member	44368	-	-	-	-	-	Q4V886	-	-	-	-	-	Eukaryota	Chordata	Mammalia	Artiodactyla	Camelidae	Vicugna	Vicugna pacos	-	-
member	44368	-	-	-	-	-	Q4V886	-	-	-	-	-	Eukaryota	Chordata	Mammalia	Artiodactyla	Cervidae	Cervus	Cervus canadensis	-	-
member	44368	-	-	-	-	-	Q4V886	-	-	-	-	-	Eukaryota	Chordata	Mammalia	Artiodactyla	Cervidae	Cervus	Cervus elaphus	-	-
member	44368	-	-	-	-	-	Q4V886	-	-	-	-	-	Eukaryota	Chordata	Mammalia	Artiodactyla	Cervidae	Muntiacus	Muntiacus muntjak	-	-
member	44368	-	-	-	-	-	Q4V886	-	-	-	-	-	Eukaryota	Chordata	Mammalia	Artiodactyla	Cervidae	Muntiacus	Muntiacus reevesi	-	-
member	44368	-	-	-	-	-	Q4V886	-	-	-	-	-	Eukaryota	Chordata	Mammalia	Artiodactyla	Cervidae	Odocoileus	Odocoileus virginianus	-	-
member	44368	-	-	-	-	-	Q4V886	-	-	-	-	-	Eukaryota	Chordata	Mammalia	Artiodactyla	Delphinidae	Globicephala	Globicephala melas	-	-
member	44368	-	-	-	-	-	Q4V886	-	-	-	-	-	Eukaryota	Chordata	Mammalia	Artiodactyla	Delphinidae	Lagenorhynchus	Lagenorhynchus obliquidens	-	-
member	44368	-	-	-	-	-	Q4V886	-	-	-	-	-	Eukaryota	Chordata	Mammalia	Artiodactyla	Delphinidae	Orcinus	Orcinus orca	-	-
member	44368	-	-	-	-	-	Q4V886	-	-	-	-	-	Eukaryota	Chordata	Mammalia	Artiodactyla	Delphinidae	Tursiops	Tursiops truncatus	-	-
member	44368	-	-	-	-	-	Q4V886	-	-	-	-	-	Eukaryota	Chordata	Mammalia	Artiodactyla	Lipotidae	Lipotes	Lipotes vexillifer	-	-
member	44368	-	-	-	-	-	Q4V886	-	-	-	-	-	Eukaryota	Chordata	Mammalia	Artiodactyla	Monodontidae	Delphinapterus	Delphinapterus leucas	-	-
member	44368	-	-	-	-	-	Q4V886	-	-	-	-	-	Eukaryota	Chordata	Mammalia	Artiodactyla	Monodontidae	Monodon	Monodon monoceros	-	-
member	44368	-	-	-	-	-	Q4V886	-	-	-	-	-	Eukaryota	Chordata	Mammalia	Artiodactyla	Phocoenidae	Neophocaena	Neophocaena asiaeorientalis	-	-
member	44368	-	-	-	-	-	Q4V886	-	-	-	-	-	Eukaryota	Chordata	Mammalia	Artiodactyla	Phocoenidae	Phocoena	Phocoena sinus	-	-
member	44368	-	-	-	-	-	Q4V886	-	-	-	-	-	Eukaryota	Chordata	Mammalia	Artiodactyla	Physeteridae	Physeter	Physeter catodon	-	-
member	44368	-	-	-	-	-	Q4V886	-	-	-	-	-	Eukaryota	Chordata	Mammalia	Artiodactyla	Suidae	Sus	Sus scrofa	-	-
member	44368	-	-	-	-	-	Q4V886	-	-	-	-	-	Eukaryota	Chordata	Mammalia	Carnivora	Canidae	Canis	Canis lupus	-	-
member	44368	-	-	-	-	-	Q4V886	-	-	-	-	-	Eukaryota	Chordata	Mammalia	Carnivora	Canidae	Nyctereutes	Nyctereutes procyonoides	-	-
member	44368	-	-	-	-	-	Q4V886	-	-	-	-	-	Eukaryota	Chordata	Mammalia	Carnivora	Canidae	Vulpes	Vulpes lagopus	-	-
member	44368	-	-	-	-	-	Q4V886	-	-	-	-	-	Eukaryota	Chordata	Mammalia	Carnivora	Canidae	Vulpes	Vulpes vulpes	-	-
member	44368	-	-	-	-	-	Q4V886	-	-	-	-	-	Eukaryota	Chordata	Mammalia	Carnivora	Felidae	Acinonyx	Acinonyx jubatus	-	-
member	44368	-	-	-	-	-	Q4V886	-	-	-	-	-	Eukaryota	Chordata	Mammalia	Carnivora	Felidae	Felis	Felis catus	-	-
member	44368	-	-	-	-	-	Q4V886	-	-	-	-	-	Eukaryota	Chordata	Mammalia	Carnivora	Felidae	Leopardus	Leopardus geoffroyi	-	-
member	44368	-	-	-	-	-	Q4V886	-	-	-	-	-	Eukaryota	Chordata	Mammalia	Carnivora	Felidae	Lynx	Lynx canadensis	-	-
member	44368	-	-	-	-	-	Q4V886	-	-	-	-	-	Eukaryota	Chordata	Mammalia	Carnivora	Felidae	Lynx	Lynx pardinus	-	-
member	44368	-	-	-	-	-	Q4V886	-	-	-	-	-	Eukaryota	Chordata	Mammalia	Carnivora	Felidae	Lynx	Lynx rufus	-	-
member	44368	-	-	-	-	-	Q4V886	-	-	-	-	-	Eukaryota	Chordata	Mammalia	Carnivora	Felidae	Panthera	Panthera leo	-	-
member	44368	-	-	-	-	-	Q4V886	-	-	-	-	-	Eukaryota	Chordata	Mammalia	Carnivora	Felidae	Panthera	Panthera pardus	-	-
member	44368	-	-	-	-	-	Q4V886	-	-	-	-	-	Eukaryota	Chordata	Mammalia	Carnivora	Felidae	Panthera	Panthera tigris	-	-
member	44368	-	-	-	-	-	Q4V886	-	-	-	-	-	Eukaryota	Chordata	Mammalia	Carnivora	Felidae	Prionailurus	Prionailurus bengalensis	-	-
member	44368	-	-	-	-	-	Q4V886	-	-	-	-	-	Eukaryota	Chordata	Mammalia	Carnivora	Felidae	Puma	Puma concolor	-	-
member	44368	-	-	-	-	-	Q4V886	-	-	-	-	-	Eukaryota	Chordata	Mammalia	Carnivora	Felidae	Puma	Puma yagouaroundi	-	-
member	44368	-	-	-	-	-	Q4V886	-	-	-	-	-	Eukaryota	Chordata	Mammalia	Carnivora	Herpestidae	Suricata	Suricata suricatta	-	-
member	44368	-	-	-	-	-	Q4V886	-	-	-	-	-	Eukaryota	Chordata	Mammalia	Carnivora	Hyaenidae	Hyaena	Hyaena hyaena	-	-
member	44368	-	-	-	-	-	Q4V886	-	-	-	-	-	Eukaryota	Chordata	Mammalia	Carnivora	Mustelidae	Enhydra	Enhydra lutris	-	-
member	44368	-	-	-	-	-	Q4V886	-	-	-	-	-	Eukaryota	Chordata	Mammalia	Carnivora	Mustelidae	Lontra	Lontra canadensis	-	-
member	44368	-	-	-	-	-	Q4V886	-	-	-	-	-	Eukaryota	Chordata	Mammalia	Carnivora	Mustelidae	Meles	Meles meles	-	-
member	44368	-	-	-	-	-	Q4V886	-	-	-	-	-	Eukaryota	Chordata	Mammalia	Carnivora	Mustelidae	Mustela	Mustela erminea	-	-
member	44368	-	-	-	-	-	Q4V886	-	-	-	-	-	Eukaryota	Chordata	Mammalia	Carnivora	Mustelidae	Mustela	Mustela putorius	-	-
member	44368	-	-	-	-	-	Q4V886	-	-	-	-	-	Eukaryota	Chordata	Mammalia	Carnivora	Mustelidae	Neogale	Neogale vison	-	-
member	44368	-	-	-	-	-	Q4V886	-	-	-	-	-	Eukaryota	Chordata	Mammalia	Carnivora	Odobenidae	Odobenus	Odobenus rosmarus	-	-
member	44368	-	-	-	-	-	Q4V886	-	-	-	-	-	Eukaryota	Chordata	Mammalia	Carnivora	Otariidae	Callorhinus	Callorhinus ursinus	-	-
member	44368	-	-	-	-	-	Q4V886	-	-	-	-	-	Eukaryota	Chordata	Mammalia	Carnivora	Otariidae	Eumetopias	Eumetopias jubatus	-	-
member	44368	-	-	-	-	-	Q4V886	-	-	-	-	-	Eukaryota	Chordata	Mammalia	Carnivora	Otariidae	Zalophus	Zalophus californianus	-	-
member	44368	-	-	-	-	-	Q4V886	-	-	-	-	-	Eukaryota	Chordata	Mammalia	Carnivora	Phocidae	Halichoerus	Halichoerus grypus	-	-
member	44368	-	-	-	-	-	Q4V886	-	-	-	-	-	Eukaryota	Chordata	Mammalia	Carnivora	Phocidae	Leptonychotes	Leptonychotes weddellii	-	-
member	44368	-	-	-	-	-	Q4V886	-	-	-	-	-	Eukaryota	Chordata	Mammalia	Carnivora	Phocidae	Mirounga	Mirounga angustirostris	-	-
member	44368	-	-	-	-	-	Q4V886	-	-	-	-	-	Eukaryota	Chordata	Mammalia	Carnivora	Phocidae	Mirounga	Mirounga leonina	-	-
member	44368	-	-	-	-	-	Q4V886	-	-	-	-	-	Eukaryota	Chordata	Mammalia	Carnivora	Phocidae	Neomonachus	Neomonachus schauinslandi	-	-
member	44368	-	-	-	-	-	Q4V886	-	-	-	-	-	Eukaryota	Chordata	Mammalia	Carnivora	Phocidae	Phoca	Phoca vitulina	-	-
member	44368	-	-	-	-	-	Q4V886	-	-	-	-	-	Eukaryota	Chordata	Mammalia	Carnivora	Ursidae	Ailuropoda	Ailuropoda melanoleuca	-	-
member	44368	-	-	-	-	-	Q4V886	-	-	-	-	-	Eukaryota	Chordata	Mammalia	Carnivora	Ursidae	Ursus	Ursus americanus	-	-
member	44368	-	-	-	-	-	Q4V886	-	-	-	-	-	Eukaryota	Chordata	Mammalia	Carnivora	Ursidae	Ursus	Ursus arctos	-	-
member	44368	-	-	-	-	-	Q4V886	-	-	-	-	-	Eukaryota	Chordata	Mammalia	Carnivora	Ursidae	Ursus	Ursus maritimus	-	-
member	44368	-	-	-	-	-	Q4V886	-	-	-	-	-	Eukaryota	Chordata	Mammalia	Chiroptera	Phyllostomidae	Artibeus	Artibeus jamaicensis	-	-
member	44368	-	-	-	-	-	Q4V886	-	-	-	-	-	Eukaryota	Chordata	Mammalia	Chiroptera	Phyllostomidae	Desmodus	Desmodus rotundus	-	-
member	44368	-	-	-	-	-	Q4V886	-	-	-	-	-	Eukaryota	Chordata	Mammalia	Chiroptera	Phyllostomidae	Phyllostomus	Phyllostomus discolor	-	-
member	44368	-	-	-	-	-	Q4V886	-	-	-	-	-	Eukaryota	Chordata	Mammalia	Chiroptera	Phyllostomidae	Sturnira	Sturnira hondurensis	-	-
member	44368	-	-	-	-	-	Q4V886	-	-	-	-	-	Eukaryota	Chordata	Mammalia	Chiroptera	Pteropodidae	Pteropus	Pteropus alecto	-	-
member	44368	-	-	-	-	-	Q4V886	-	-	-	-	-	Eukaryota	Chordata	Mammalia	Chiroptera	Pteropodidae	Pteropus	Pteropus vampyrus	-	-
member	44368	-	-	-	-	-	Q4V886	-	-	-	-	-	Eukaryota	Chordata	Mammalia	Chiroptera	Pteropodidae	Rousettus	Rousettus aegyptiacus	-	-
member	44368	-	-	-	-	-	Q4V886	-	-	-	-	-	Eukaryota	Chordata	Mammalia	Chiroptera	Vespertilionidae	Eptesicus	Eptesicus fuscus	-	-
member	44368	-	-	-	-	-	Q4V886	-	-	-	-	-	Eukaryota	Chordata	Mammalia	Chiroptera	Vespertilionidae	Miniopterus	Miniopterus natalensis	-	-
member	44368	-	-	-	-	-	Q4V886	-	-	-	-	-	Eukaryota	Chordata	Mammalia	Chiroptera	Vespertilionidae	Myotis	Myotis brandtii	-	-
member	44368	-	-	-	-	-	Q4V886	-	-	-	-	-	Eukaryota	Chordata	Mammalia	Chiroptera	Vespertilionidae	Myotis	Myotis davidii	-	-
member	44368	-	-	-	-	-	Q4V886	-	-	-	-	-	Eukaryota	Chordata	Mammalia	Chiroptera	Vespertilionidae	Myotis	Myotis lucifugus	-	-
member	44368	-	-	-	-	-	Q4V886	-	-	-	-	-	Eukaryota	Chordata	Mammalia	Chiroptera	Vespertilionidae	Myotis	Myotis myotis	-	-
member	44368	-	-	-	-	-	Q4V886	-	-	-	-	-	Eukaryota	Chordata	Mammalia	Cingulata	Dasypodidae	Dasypus	Dasypus novemcinctus	-	-
member	44368	-	-	-	-	-	Q4V886	-	-	-	-	-	Eukaryota	Chordata	Mammalia	Eulipotyphla	Talpidae	Condylura	Condylura cristata	-	-
member	44368	-	-	-	-	-	Q4V886	-	-	-	-	-	Eukaryota	Chordata	Mammalia	Eulipotyphla	Talpidae	Talpa	Talpa occidentalis	-	-
member	44368	-	-	-	-	-	Q4V886	-	-	-	-	-	Eukaryota	Chordata	Mammalia	Lagomorpha	Leporidae	Oryctolagus	Oryctolagus cuniculus	-	-
member	44368	-	-	-	-	-	Q4V886	-	-	-	-	-	Eukaryota	Chordata	Mammalia	Lagomorpha	Ochotonidae	Ochotona	Ochotona curzoniae	-	-
member	44368	-	-	-	-	-	Q4V886	-	-	-	-	-	Eukaryota	Chordata	Mammalia	Lagomorpha	Ochotonidae	Ochotona	Ochotona princeps	-	-
member	44368	-	-	-	-	-	Q4V886	-	-	-	-	-	Eukaryota	Chordata	Mammalia	Perissodactyla	Equidae	Equus	Equus asinus	-	-
member	44368	-	-	-	-	-	Q4V886	-	-	-	-	-	Eukaryota	Chordata	Mammalia	Perissodactyla	Equidae	Equus	Equus caballus	-	-
member	44368	-	-	-	-	-	Q4V886	-	-	-	-	-	Eukaryota	Chordata	Mammalia	Perissodactyla	Equidae	Equus	Equus przewalskii	-	-
member	44368	-	-	-	-	-	Q4V886	-	-	-	-	-	Eukaryota	Chordata	Mammalia	Perissodactyla	Equidae	Equus	Equus quagga	-	-
member	44368	-	-	-	-	-	Q4V886	-	-	-	-	-	Eukaryota	Chordata	Mammalia	Pholidota	Manidae	Manis	Manis javanica	-	-
member	44368	-	-	-	-	-	Q4V886	-	-	-	-	-	Eukaryota	Chordata	Mammalia	Pholidota	Manidae	Manis	Manis pentadactyla	-	-
member	44368	-	-	-	-	-	Q4V886	-	-	-	-	-	Eukaryota	Chordata	Mammalia	Primates	Aotidae	Aotus	Aotus nancymaae	-	-
member	44368	-	-	-	-	-	Q4V886	-	-	-	-	-	Eukaryota	Chordata	Mammalia	Primates	Cebidae	Callithrix	Callithrix jacchus	-	-
member	44368	-	-	-	-	-	Q4V886	-	-	-	-	-	Eukaryota	Chordata	Mammalia	Primates	Cebidae	Cebus	Cebus imitator	-	-
member	44368	-	-	-	-	-	Q4V886	-	-	-	-	-	Eukaryota	Chordata	Mammalia	Primates	Cebidae	Saimiri	Saimiri boliviensis	-	-
member	44368	-	-	-	-	-	Q4V886	-	-	-	-	-	Eukaryota	Chordata	Mammalia	Primates	Cebidae	Sapajus	Sapajus apella	-	-
member	44368	-	-	-	-	-	Q4V886	-	-	-	-	-	Eukaryota	Chordata	Mammalia	Primates	Cercopithecidae	Cercocebus	Cercocebus atys	-	-
member	44368	-	-	-	-	-	Q4V886	-	-	-	-	-	Eukaryota	Chordata	Mammalia	Primates	Cercopithecidae	Chlorocebus	Chlorocebus sabaeus	-	-
member	44368	-	-	-	-	-	Q4V886	-	-	-	-	-	Eukaryota	Chordata	Mammalia	Primates	Cercopithecidae	Colobus	Colobus angolensis	-	-
member	44368	-	-	-	-	-	Q4V886	-	-	-	-	-	Eukaryota	Chordata	Mammalia	Primates	Cercopithecidae	Macaca	Macaca fascicularis	-	-
member	44368	-	-	-	-	-	Q4V886	-	-	-	-	-	Eukaryota	Chordata	Mammalia	Primates	Cercopithecidae	Macaca	Macaca mulatta	-	-
member	44368	-	-	-	-	-	Q4V886	-	-	-	-	-	Eukaryota	Chordata	Mammalia	Primates	Cercopithecidae	Macaca	Macaca nemestrina	-	-
member	44368	-	-	-	-	-	Q4V886	-	-	-	-	-	Eukaryota	Chordata	Mammalia	Primates	Cercopithecidae	Mandrillus	Mandrillus leucophaeus	-	-
member	44368	-	-	-	-	-	Q4V886	-	-	-	-	-	Eukaryota	Chordata	Mammalia	Primates	Cercopithecidae	Papio	Papio anubis	-	-
member	44368	-	-	-	-	-	Q4V886	-	-	-	-	-	Eukaryota	Chordata	Mammalia	Primates	Cercopithecidae	Piliocolobus	Piliocolobus tephrosceles	-	-
member	44368	-	-	-	-	-	Q4V886	-	-	-	-	-	Eukaryota	Chordata	Mammalia	Primates	Cercopithecidae	Rhinopithecus	Rhinopithecus bieti	-	-
member	44368	-	-	-	-	-	Q4V886	-	-	-	-	-	Eukaryota	Chordata	Mammalia	Primates	Cercopithecidae	Rhinopithecus	Rhinopithecus roxellana	-	-
member	44368	-	-	-	-	-	Q4V886	-	-	-	-	-	Eukaryota	Chordata	Mammalia	Primates	Cercopithecidae	Theropithecus	Theropithecus gelada	-	-
member	44368	-	-	-	-	-	Q4V886	-	-	-	-	-	Eukaryota	Chordata	Mammalia	Primates	Cercopithecidae	Trachypithecus	Trachypithecus francoisi	-	-
member	44368	-	-	-	-	-	Q4V886	-	-	-	-	-	Eukaryota	Chordata	Mammalia	Primates	Cheirogaleidae	Microcebus	Microcebus murinus	-	-
member	44368	-	-	-	-	-	Q4V886	-	-	-	-	-	Eukaryota	Chordata	Mammalia	Primates	Galagidae	Otolemur	Otolemur garnettii	-	-
member	44368	-	-	-	-	-	Q4V886	-	-	-	-	-	Eukaryota	Chordata	Mammalia	Primates	Hominidae	Gorilla	Gorilla gorilla	-	-
member	44368	-	-	-	-	-	Q4V886	-	-	-	-	-	Eukaryota	Chordata	Mammalia	Primates	Hominidae	Homo	Homo sapiens	-	-
member	44368	-	-	-	-	-	Q4V886	-	-	-	-	-	Eukaryota	Chordata	Mammalia	Primates	Hominidae	Pan	Pan paniscus	-	-
member	44368	-	-	-	-	-	Q4V886	-	-	-	-	-	Eukaryota	Chordata	Mammalia	Primates	Hominidae	Pan	Pan troglodytes	-	-
member	44368	-	-	-	-	-	Q4V886	-	-	-	-	-	Eukaryota	Chordata	Mammalia	Primates	Hominidae	Pongo	Pongo abelii	-	-
member	44368	-	-	-	-	-	Q4V886	-	-	-	-	-	Eukaryota	Chordata	Mammalia	Primates	Hylobatidae	Hylobates	Hylobates moloch	-	-
member	44368	-	-	-	-	-	Q4V886	-	-	-	-	-	Eukaryota	Chordata	Mammalia	Primates	Hylobatidae	Nomascus	Nomascus leucogenys	-	-
member	44368	-	-	-	-	-	Q4V886	-	-	-	-	-	Eukaryota	Chordata	Mammalia	Primates	Lemuridae	Lemur	Lemur catta	-	-
member	44368	-	-	-	-	-	Q4V886	-	-	-	-	-	Eukaryota	Chordata	Mammalia	Proboscidea	Elephantidae	Loxodonta	Loxodonta africana	-	-
member	44368	-	-	-	-	-	Q4V886	-	-	-	-	-	Eukaryota	Chordata	Mammalia	Rodentia	Bathyergidae	Fukomys	Fukomys damarensis	-	-
member	44368	-	-	-	-	-	Q4V886	-	-	-	-	-	Eukaryota	Chordata	Mammalia	Rodentia	Bathyergidae	Heterocephalus	Heterocephalus glaber	-	-
member	44368	-	-	-	-	-	Q4V886	-	-	-	-	-	Eukaryota	Chordata	Mammalia	Rodentia	Castoridae	Castor	Castor canadensis	-	-
member	44368	-	-	-	-	-	Q4V886	-	-	-	-	-	Eukaryota	Chordata	Mammalia	Rodentia	Caviidae	Cavia	Cavia porcellus	-	-
member	44368	-	-	-	-	-	Q4V886	-	-	-	-	-	Eukaryota	Chordata	Mammalia	Rodentia	Cricetidae	Arvicola	Arvicola amphibius	-	-
member	44368	-	-	-	-	-	Q4V886	-	-	-	-	-	Eukaryota	Chordata	Mammalia	Rodentia	Cricetidae	Cricetulus	Cricetulus griseus	-	-
member	44368	-	-	-	-	-	Q4V886	-	-	-	-	-	Eukaryota	Chordata	Mammalia	Rodentia	Cricetidae	Mesocricetus	Mesocricetus auratus	-	-
member	44368	-	-	-	-	-	Q4V886	-	-	-	-	-	Eukaryota	Chordata	Mammalia	Rodentia	Cricetidae	Microtus	Microtus ochrogaster	-	-
member	44368	-	-	-	-	-	Q4V886	-	-	-	-	-	Eukaryota	Chordata	Mammalia	Rodentia	Cricetidae	Microtus	Microtus oregoni	-	-
member	44368	-	-	-	-	-	Q4V886	-	-	-	-	-	Eukaryota	Chordata	Mammalia	Rodentia	Dipodidae	Jaculus	Jaculus jaculus	-	-
member	44368	-	-	-	-	-	Q4V886	-	-	-	-	-	Eukaryota	Chordata	Mammalia	Rodentia	Heteromyidae	Dipodomys	Dipodomys spectabilis	-	-
member	44368	-	-	-	-	-	Q4V886	-	-	-	-	-	Eukaryota	Chordata	Mammalia	Rodentia	Muridae	Arvicanthis	Arvicanthis niloticus	-	-
member	44368	-	-	-	-	-	Q4V886	-	-	-	-	-	Eukaryota	Chordata	Mammalia	Rodentia	Muridae	Grammomys	Grammomys surdaster	-	-
member	44368	-	-	-	-	-	Q4V886	-	-	-	-	-	Eukaryota	Chordata	Mammalia	Rodentia	Muridae	Mastomys	Mastomys coucha	-	-
member	44368	-	-	-	-	-	Q4V886	-	-	-	-	-	Eukaryota	Chordata	Mammalia	Rodentia	Muridae	Meriones	Meriones unguiculatus	-	-
member	44368	-	-	-	-	-	Q4V886	-	-	-	-	-	Eukaryota	Chordata	Mammalia	Rodentia	Muridae	Mus	Mus musculus	-	-
member	44368	-	-	-	-	-	Q4V886	-	-	-	-	-	Eukaryota	Chordata	Mammalia	Rodentia	Muridae	Mus	Mus pahari	-	-
member	44368	-	-	-	-	-	Q4V886	-	-	-	-	-	Eukaryota	Chordata	Mammalia	Rodentia	Muridae	Rattus	Rattus norvegicus	-	-
member	44368	-	-	-	-	-	Q4V886	-	-	-	-	-	Eukaryota	Chordata	Mammalia	Rodentia	Muridae	Rattus	Rattus rattus	-	-
member	44368	-	-	-	-	-	Q4V886	-	-	-	-	-	Eukaryota	Chordata	Mammalia	Rodentia	Octodontidae	Octodon	Octodon degus	-	-
member	44368	-	-	-	-	-	Q4V886	-	-	-	-	-	Eukaryota	Chordata	Mammalia	Rodentia	Sciuridae	Ictidomys	Ictidomys tridecemlineatus	-	-
member	44368	-	-	-	-	-	Q4V886	-	-	-	-	-	Eukaryota	Chordata	Mammalia	Rodentia	Sciuridae	Marmota	Marmota flaviventris	-	-
member	44368	-	-	-	-	-	Q4V886	-	-	-	-	-	Eukaryota	Chordata	Mammalia	Rodentia	Sciuridae	Marmota	Marmota marmota	-	-
member	44368	-	-	-	-	-	Q4V886	-	-	-	-	-	Eukaryota	Chordata	Mammalia	Rodentia	Sciuridae	Marmota	Marmota monax	-	-
member	44368	-	-	-	-	-	Q4V886	-	-	-	-	-	Eukaryota	Chordata	Mammalia	Rodentia	Sciuridae	Urocitellus	Urocitellus parryii	-	-
member	44368	-	-	-	-	-	Q4V886	-	-	-	-	-	Eukaryota	Chordata	Mammalia	Rodentia	Spalacidae	Nannospalax	Nannospalax galili	-	-
member	44368	-	-	-	-	-	Q4V886	-	-	-	-	-	Eukaryota	Chordata	Mammalia	Scandentia	Tupaiidae	Tupaia	Tupaia chinensis	-	-
member	44368	-	-	-	-	-	Q4V886	-	-	-	-	-	Eukaryota	Chordata	Mammalia	Tubulidentata	Orycteropodidae	Orycteropus	Orycteropus afer	-	-
member	44368	-	-	-	-	-	Q4V886	-	-	-	-	-	unclassified	unclassified	unclassified	unclassified	unclassified	unclassified	Human ORFeome Gateway entry vector	-	-
member	44368	-	-	-	-	-	Q4V886	-	-	-	-	-	unclassified	unclassified	unclassified	unclassified	unclassified	unclassified	synthetic construct	-	-
member	44368	-	-	-	-	-	Q8K2T8	information storage and processing	Transcription	35DII	positive regulation of mRNA 3'-end processing	246437.XP_006140437.1	Eukaryota	Chordata	Mammalia	Artiodactyla	Bovidae	Bison	Bison bison	unclassified	unclassified
member	44368	-	-	-	-	-	Q8K2T8	-	-	-	-	-	Eukaryota	Chordata	Mammalia	Artiodactyla	Bovidae	Bos	Bos indicus x Bos taurus	-	-
member	44368	-	-	-	-	-	Q8K2T8	-	-	-	-	-	Eukaryota	Chordata	Mammalia	Artiodactyla	Bovidae	Bos	Bos mutus	-	-
member	44368	-	-	-	-	-	Q8K2T8	-	-	-	-	-	Eukaryota	Chordata	Mammalia	Artiodactyla	Bovidae	Bos	Bos taurus	-	-
member	44368	-	-	-	-	-	Q8K2T8	-	-	-	-	-	Eukaryota	Chordata	Mammalia	Artiodactyla	Bovidae	Capra	Capra hircus	-	-
member	44368	-	-	-	-	-	Q8K2T8	-	-	-	-	-	Eukaryota	Chordata	Mammalia	Artiodactyla	Bovidae	Oryx	Oryx dammah	-	-
member	44368	-	-	-	-	-	Q8K2T8	-	-	-	-	-	Eukaryota	Chordata	Mammalia	Artiodactyla	Bovidae	Ovis	Ovis aries	-	-
member	44368	-	-	-	-	-	Q8K2T8	-	-	-	-	-	Eukaryota	Chordata	Mammalia	Artiodactyla	Camelidae	Camelus	Camelus bactrianus	-	-
member	44368	-	-	-	-	-	Q8K2T8	-	-	-	-	-	Eukaryota	Chordata	Mammalia	Artiodactyla	Camelidae	Camelus	Camelus dromedarius	-	-
member	44368	-	-	-	-	-	Q8K2T8	-	-	-	-	-	Eukaryota	Chordata	Mammalia	Artiodactyla	Camelidae	Camelus	Camelus ferus	-	-
member	44368	-	-	-	-	-	Q8K2T8	-	-	-	-	-	Eukaryota	Chordata	Mammalia	Artiodactyla	Camelidae	Vicugna	Vicugna pacos	-	-
member	44368	-	-	-	-	-	Q8K2T8	-	-	-	-	-	Eukaryota	Chordata	Mammalia	Artiodactyla	Cervidae	Cervus	Cervus canadensis	-	-
member	44368	-	-	-	-	-	Q8K2T8	-	-	-	-	-	Eukaryota	Chordata	Mammalia	Artiodactyla	Cervidae	Cervus	Cervus elaphus	-	-
member	44368	-	-	-	-	-	Q8K2T8	-	-	-	-	-	Eukaryota	Chordata	Mammalia	Artiodactyla	Cervidae	Muntiacus	Muntiacus muntjak	-	-
member	44368	-	-	-	-	-	Q8K2T8	-	-	-	-	-	Eukaryota	Chordata	Mammalia	Artiodactyla	Cervidae	Muntiacus	Muntiacus reevesi	-	-
member	44368	-	-	-	-	-	Q8K2T8	-	-	-	-	-	Eukaryota	Chordata	Mammalia	Artiodactyla	Cervidae	Odocoileus	Odocoileus virginianus	-	-
member	44368	-	-	-	-	-	Q8K2T8	-	-	-	-	-	Eukaryota	Chordata	Mammalia	Artiodactyla	Delphinidae	Globicephala	Globicephala melas	-	-
member	44368	-	-	-	-	-	Q8K2T8	-	-	-	-	-	Eukaryota	Chordata	Mammalia	Artiodactyla	Delphinidae	Lagenorhynchus	Lagenorhynchus obliquidens	-	-
member	44368	-	-	-	-	-	Q8K2T8	-	-	-	-	-	Eukaryota	Chordata	Mammalia	Artiodactyla	Delphinidae	Orcinus	Orcinus orca	-	-
member	44368	-	-	-	-	-	Q8K2T8	-	-	-	-	-	Eukaryota	Chordata	Mammalia	Artiodactyla	Delphinidae	Tursiops	Tursiops truncatus	-	-
member	44368	-	-	-	-	-	Q8K2T8	-	-	-	-	-	Eukaryota	Chordata	Mammalia	Artiodactyla	Lipotidae	Lipotes	Lipotes vexillifer	-	-
member	44368	-	-	-	-	-	Q8K2T8	-	-	-	-	-	Eukaryota	Chordata	Mammalia	Artiodactyla	Monodontidae	Delphinapterus	Delphinapterus leucas	-	-
member	44368	-	-	-	-	-	Q8K2T8	-	-	-	-	-	Eukaryota	Chordata	Mammalia	Artiodactyla	Monodontidae	Monodon	Monodon monoceros	-	-
member	44368	-	-	-	-	-	Q8K2T8	-	-	-	-	-	Eukaryota	Chordata	Mammalia	Artiodactyla	Phocoenidae	Neophocaena	Neophocaena asiaeorientalis	-	-
member	44368	-	-	-	-	-	Q8K2T8	-	-	-	-	-	Eukaryota	Chordata	Mammalia	Artiodactyla	Phocoenidae	Phocoena	Phocoena sinus	-	-
member	44368	-	-	-	-	-	Q8K2T8	-	-	-	-	-	Eukaryota	Chordata	Mammalia	Artiodactyla	Physeteridae	Physeter	Physeter catodon	-	-
member	44368	-	-	-	-	-	Q8K2T8	-	-	-	-	-	Eukaryota	Chordata	Mammalia	Artiodactyla	Suidae	Sus	Sus scrofa	-	-
member	44368	-	-	-	-	-	Q8K2T8	-	-	-	-	-	Eukaryota	Chordata	Mammalia	Carnivora	Canidae	Canis	Canis lupus	-	-
member	44368	-	-	-	-	-	Q8K2T8	-	-	-	-	-	Eukaryota	Chordata	Mammalia	Carnivora	Canidae	Nyctereutes	Nyctereutes procyonoides	-	-
member	44368	-	-	-	-	-	Q8K2T8	-	-	-	-	-	Eukaryota	Chordata	Mammalia	Carnivora	Canidae	Vulpes	Vulpes lagopus	-	-
member	44368	-	-	-	-	-	Q8K2T8	-	-	-	-	-	Eukaryota	Chordata	Mammalia	Carnivora	Canidae	Vulpes	Vulpes vulpes	-	-
member	44368	-	-	-	-	-	Q8K2T8	-	-	-	-	-	Eukaryota	Chordata	Mammalia	Carnivora	Felidae	Acinonyx	Acinonyx jubatus	-	-
member	44368	-	-	-	-	-	Q8K2T8	-	-	-	-	-	Eukaryota	Chordata	Mammalia	Carnivora	Felidae	Felis	Felis catus	-	-
member	44368	-	-	-	-	-	Q8K2T8	-	-	-	-	-	Eukaryota	Chordata	Mammalia	Carnivora	Felidae	Leopardus	Leopardus geoffroyi	-	-
member	44368	-	-	-	-	-	Q8K2T8	-	-	-	-	-	Eukaryota	Chordata	Mammalia	Carnivora	Felidae	Lynx	Lynx canadensis	-	-
member	44368	-	-	-	-	-	Q8K2T8	-	-	-	-	-	Eukaryota	Chordata	Mammalia	Carnivora	Felidae	Lynx	Lynx pardinus	-	-
member	44368	-	-	-	-	-	Q8K2T8	-	-	-	-	-	Eukaryota	Chordata	Mammalia	Carnivora	Felidae	Lynx	Lynx rufus	-	-
member	44368	-	-	-	-	-	Q8K2T8	-	-	-	-	-	Eukaryota	Chordata	Mammalia	Carnivora	Felidae	Panthera	Panthera leo	-	-
member	44368	-	-	-	-	-	Q8K2T8	-	-	-	-	-	Eukaryota	Chordata	Mammalia	Carnivora	Felidae	Panthera	Panthera pardus	-	-
member	44368	-	-	-	-	-	Q8K2T8	-	-	-	-	-	Eukaryota	Chordata	Mammalia	Carnivora	Felidae	Panthera	Panthera tigris	-	-
member	44368	-	-	-	-	-	Q8K2T8	-	-	-	-	-	Eukaryota	Chordata	Mammalia	Carnivora	Felidae	Prionailurus	Prionailurus bengalensis	-	-
member	44368	-	-	-	-	-	Q8K2T8	-	-	-	-	-	Eukaryota	Chordata	Mammalia	Carnivora	Felidae	Puma	Puma concolor	-	-
member	44368	-	-	-	-	-	Q8K2T8	-	-	-	-	-	Eukaryota	Chordata	Mammalia	Carnivora	Felidae	Puma	Puma yagouaroundi	-	-
member	44368	-	-	-	-	-	Q8K2T8	-	-	-	-	-	Eukaryota	Chordata	Mammalia	Carnivora	Herpestidae	Suricata	Suricata suricatta	-	-
member	44368	-	-	-	-	-	Q8K2T8	-	-	-	-	-	Eukaryota	Chordata	Mammalia	Carnivora	Hyaenidae	Hyaena	Hyaena hyaena	-	-
member	44368	-	-	-	-	-	Q8K2T8	-	-	-	-	-	Eukaryota	Chordata	Mammalia	Carnivora	Mustelidae	Enhydra	Enhydra lutris	-	-
member	44368	-	-	-	-	-	Q8K2T8	-	-	-	-	-	Eukaryota	Chordata	Mammalia	Carnivora	Mustelidae	Lontra	Lontra canadensis	-	-
member	44368	-	-	-	-	-	Q8K2T8	-	-	-	-	-	Eukaryota	Chordata	Mammalia	Carnivora	Mustelidae	Meles	Meles meles	-	-
member	44368	-	-	-	-	-	Q8K2T8	-	-	-	-	-	Eukaryota	Chordata	Mammalia	Carnivora	Mustelidae	Mustela	Mustela erminea	-	-
member	44368	-	-	-	-	-	Q8K2T8	-	-	-	-	-	Eukaryota	Chordata	Mammalia	Carnivora	Mustelidae	Mustela	Mustela putorius	-	-
member	44368	-	-	-	-	-	Q8K2T8	-	-	-	-	-	Eukaryota	Chordata	Mammalia	Carnivora	Mustelidae	Neogale	Neogale vison	-	-
member	44368	-	-	-	-	-	Q8K2T8	-	-	-	-	-	Eukaryota	Chordata	Mammalia	Carnivora	Odobenidae	Odobenus	Odobenus rosmarus	-	-
member	44368	-	-	-	-	-	Q8K2T8	-	-	-	-	-	Eukaryota	Chordata	Mammalia	Carnivora	Otariidae	Callorhinus	Callorhinus ursinus	-	-
member	44368	-	-	-	-	-	Q8K2T8	-	-	-	-	-	Eukaryota	Chordata	Mammalia	Carnivora	Otariidae	Eumetopias	Eumetopias jubatus	-	-
member	44368	-	-	-	-	-	Q8K2T8	-	-	-	-	-	Eukaryota	Chordata	Mammalia	Carnivora	Otariidae	Zalophus	Zalophus californianus	-	-
member	44368	-	-	-	-	-	Q8K2T8	-	-	-	-	-	Eukaryota	Chordata	Mammalia	Carnivora	Phocidae	Halichoerus	Halichoerus grypus	-	-
member	44368	-	-	-	-	-	Q8K2T8	-	-	-	-	-	Eukaryota	Chordata	Mammalia	Carnivora	Phocidae	Leptonychotes	Leptonychotes weddellii	-	-
member	44368	-	-	-	-	-	Q8K2T8	-	-	-	-	-	Eukaryota	Chordata	Mammalia	Carnivora	Phocidae	Mirounga	Mirounga angustirostris	-	-
member	44368	-	-	-	-	-	Q8K2T8	-	-	-	-	-	Eukaryota	Chordata	Mammalia	Carnivora	Phocidae	Mirounga	Mirounga leonina	-	-
member	44368	-	-	-	-	-	Q8K2T8	-	-	-	-	-	Eukaryota	Chordata	Mammalia	Carnivora	Phocidae	Neomonachus	Neomonachus schauinslandi	-	-
member	44368	-	-	-	-	-	Q8K2T8	-	-	-	-	-	Eukaryota	Chordata	Mammalia	Carnivora	Phocidae	Phoca	Phoca vitulina	-	-
member	44368	-	-	-	-	-	Q8K2T8	-	-	-	-	-	Eukaryota	Chordata	Mammalia	Carnivora	Ursidae	Ailuropoda	Ailuropoda melanoleuca	-	-
member	44368	-	-	-	-	-	Q8K2T8	-	-	-	-	-	Eukaryota	Chordata	Mammalia	Carnivora	Ursidae	Ursus	Ursus americanus	-	-
member	44368	-	-	-	-	-	Q8K2T8	-	-	-	-	-	Eukaryota	Chordata	Mammalia	Carnivora	Ursidae	Ursus	Ursus arctos	-	-
member	44368	-	-	-	-	-	Q8K2T8	-	-	-	-	-	Eukaryota	Chordata	Mammalia	Carnivora	Ursidae	Ursus	Ursus maritimus	-	-
member	44368	-	-	-	-	-	Q8K2T8	-	-	-	-	-	Eukaryota	Chordata	Mammalia	Chiroptera	Phyllostomidae	Artibeus	Artibeus jamaicensis	-	-
member	44368	-	-	-	-	-	Q8K2T8	-	-	-	-	-	Eukaryota	Chordata	Mammalia	Chiroptera	Phyllostomidae	Desmodus	Desmodus rotundus	-	-
member	44368	-	-	-	-	-	Q8K2T8	-	-	-	-	-	Eukaryota	Chordata	Mammalia	Chiroptera	Phyllostomidae	Phyllostomus	Phyllostomus discolor	-	-
member	44368	-	-	-	-	-	Q8K2T8	-	-	-	-	-	Eukaryota	Chordata	Mammalia	Chiroptera	Phyllostomidae	Sturnira	Sturnira hondurensis	-	-
member	44368	-	-	-	-	-	Q8K2T8	-	-	-	-	-	Eukaryota	Chordata	Mammalia	Chiroptera	Pteropodidae	Pteropus	Pteropus alecto	-	-
member	44368	-	-	-	-	-	Q8K2T8	-	-	-	-	-	Eukaryota	Chordata	Mammalia	Chiroptera	Pteropodidae	Pteropus	Pteropus vampyrus	-	-
member	44368	-	-	-	-	-	Q8K2T8	-	-	-	-	-	Eukaryota	Chordata	Mammalia	Chiroptera	Pteropodidae	Rousettus	Rousettus aegyptiacus	-	-
member	44368	-	-	-	-	-	Q8K2T8	-	-	-	-	-	Eukaryota	Chordata	Mammalia	Chiroptera	Vespertilionidae	Eptesicus	Eptesicus fuscus	-	-
member	44368	-	-	-	-	-	Q8K2T8	-	-	-	-	-	Eukaryota	Chordata	Mammalia	Chiroptera	Vespertilionidae	Miniopterus	Miniopterus natalensis	-	-
member	44368	-	-	-	-	-	Q8K2T8	-	-	-	-	-	Eukaryota	Chordata	Mammalia	Chiroptera	Vespertilionidae	Myotis	Myotis brandtii	-	-
member	44368	-	-	-	-	-	Q8K2T8	-	-	-	-	-	Eukaryota	Chordata	Mammalia	Chiroptera	Vespertilionidae	Myotis	Myotis davidii	-	-
member	44368	-	-	-	-	-	Q8K2T8	-	-	-	-	-	Eukaryota	Chordata	Mammalia	Chiroptera	Vespertilionidae	Myotis	Myotis lucifugus	-	-
member	44368	-	-	-	-	-	Q8K2T8	-	-	-	-	-	Eukaryota	Chordata	Mammalia	Chiroptera	Vespertilionidae	Myotis	Myotis myotis	-	-
member	44368	-	-	-	-	-	Q8K2T8	-	-	-	-	-	Eukaryota	Chordata	Mammalia	Cingulata	Dasypodidae	Dasypus	Dasypus novemcinctus	-	-
member	44368	-	-	-	-	-	Q8K2T8	-	-	-	-	-	Eukaryota	Chordata	Mammalia	Eulipotyphla	Talpidae	Condylura	Condylura cristata	-	-
member	44368	-	-	-	-	-	Q8K2T8	-	-	-	-	-	Eukaryota	Chordata	Mammalia	Eulipotyphla	Talpidae	Talpa	Talpa occidentalis	-	-
member	44368	-	-	-	-	-	Q8K2T8	-	-	-	-	-	Eukaryota	Chordata	Mammalia	Lagomorpha	Leporidae	Oryctolagus	Oryctolagus cuniculus	-	-
member	44368	-	-	-	-	-	Q8K2T8	-	-	-	-	-	Eukaryota	Chordata	Mammalia	Lagomorpha	Ochotonidae	Ochotona	Ochotona curzoniae	-	-
member	44368	-	-	-	-	-	Q8K2T8	-	-	-	-	-	Eukaryota	Chordata	Mammalia	Lagomorpha	Ochotonidae	Ochotona	Ochotona princeps	-	-
member	44368	-	-	-	-	-	Q8K2T8	-	-	-	-	-	Eukaryota	Chordata	Mammalia	Perissodactyla	Equidae	Equus	Equus asinus	-	-
member	44368	-	-	-	-	-	Q8K2T8	-	-	-	-	-	Eukaryota	Chordata	Mammalia	Perissodactyla	Equidae	Equus	Equus caballus	-	-
member	44368	-	-	-	-	-	Q8K2T8	-	-	-	-	-	Eukaryota	Chordata	Mammalia	Perissodactyla	Equidae	Equus	Equus przewalskii	-	-
member	44368	-	-	-	-	-	Q8K2T8	-	-	-	-	-	Eukaryota	Chordata	Mammalia	Perissodactyla	Equidae	Equus	Equus quagga	-	-
member	44368	-	-	-	-	-	Q8K2T8	-	-	-	-	-	Eukaryota	Chordata	Mammalia	Pholidota	Manidae	Manis	Manis javanica	-	-
member	44368	-	-	-	-	-	Q8K2T8	-	-	-	-	-	Eukaryota	Chordata	Mammalia	Pholidota	Manidae	Manis	Manis pentadactyla	-	-
member	44368	-	-	-	-	-	Q8K2T8	-	-	-	-	-	Eukaryota	Chordata	Mammalia	Primates	Aotidae	Aotus	Aotus nancymaae	-	-
member	44368	-	-	-	-	-	Q8K2T8	-	-	-	-	-	Eukaryota	Chordata	Mammalia	Primates	Cebidae	Callithrix	Callithrix jacchus	-	-
member	44368	-	-	-	-	-	Q8K2T8	-	-	-	-	-	Eukaryota	Chordata	Mammalia	Primates	Cebidae	Cebus	Cebus imitator	-	-
member	44368	-	-	-	-	-	Q8K2T8	-	-	-	-	-	Eukaryota	Chordata	Mammalia	Primates	Cebidae	Saimiri	Saimiri boliviensis	-	-
member	44368	-	-	-	-	-	Q8K2T8	-	-	-	-	-	Eukaryota	Chordata	Mammalia	Primates	Cebidae	Sapajus	Sapajus apella	-	-
member	44368	-	-	-	-	-	Q8K2T8	-	-	-	-	-	Eukaryota	Chordata	Mammalia	Primates	Cercopithecidae	Cercocebus	Cercocebus atys	-	-
member	44368	-	-	-	-	-	Q8K2T8	-	-	-	-	-	Eukaryota	Chordata	Mammalia	Primates	Cercopithecidae	Chlorocebus	Chlorocebus sabaeus	-	-
member	44368	-	-	-	-	-	Q8K2T8	-	-	-	-	-	Eukaryota	Chordata	Mammalia	Primates	Cercopithecidae	Colobus	Colobus angolensis	-	-
member	44368	-	-	-	-	-	Q8K2T8	-	-	-	-	-	Eukaryota	Chordata	Mammalia	Primates	Cercopithecidae	Macaca	Macaca fascicularis	-	-
member	44368	-	-	-	-	-	Q8K2T8	-	-	-	-	-	Eukaryota	Chordata	Mammalia	Primates	Cercopithecidae	Macaca	Macaca mulatta	-	-
member	44368	-	-	-	-	-	Q8K2T8	-	-	-	-	-	Eukaryota	Chordata	Mammalia	Primates	Cercopithecidae	Macaca	Macaca nemestrina	-	-
member	44368	-	-	-	-	-	Q8K2T8	-	-	-	-	-	Eukaryota	Chordata	Mammalia	Primates	Cercopithecidae	Mandrillus	Mandrillus leucophaeus	-	-
member	44368	-	-	-	-	-	Q8K2T8	-	-	-	-	-	Eukaryota	Chordata	Mammalia	Primates	Cercopithecidae	Papio	Papio anubis	-	-
member	44368	-	-	-	-	-	Q8K2T8	-	-	-	-	-	Eukaryota	Chordata	Mammalia	Primates	Cercopithecidae	Piliocolobus	Piliocolobus tephrosceles	-	-
member	44368	-	-	-	-	-	Q8K2T8	-	-	-	-	-	Eukaryota	Chordata	Mammalia	Primates	Cercopithecidae	Rhinopithecus	Rhinopithecus bieti	-	-
member	44368	-	-	-	-	-	Q8K2T8	-	-	-	-	-	Eukaryota	Chordata	Mammalia	Primates	Cercopithecidae	Rhinopithecus	Rhinopithecus roxellana	-	-
member	44368	-	-	-	-	-	Q8K2T8	-	-	-	-	-	Eukaryota	Chordata	Mammalia	Primates	Cercopithecidae	Theropithecus	Theropithecus gelada	-	-
member	44368	-	-	-	-	-	Q8K2T8	-	-	-	-	-	Eukaryota	Chordata	Mammalia	Primates	Cercopithecidae	Trachypithecus	Trachypithecus francoisi	-	-
member	44368	-	-	-	-	-	Q8K2T8	-	-	-	-	-	Eukaryota	Chordata	Mammalia	Primates	Cheirogaleidae	Microcebus	Microcebus murinus	-	-
member	44368	-	-	-	-	-	Q8K2T8	-	-	-	-	-	Eukaryota	Chordata	Mammalia	Primates	Galagidae	Otolemur	Otolemur garnettii	-	-
member	44368	-	-	-	-	-	Q8K2T8	-	-	-	-	-	Eukaryota	Chordata	Mammalia	Primates	Hominidae	Gorilla	Gorilla gorilla	-	-
member	44368	-	-	-	-	-	Q8K2T8	-	-	-	-	-	Eukaryota	Chordata	Mammalia	Primates	Hominidae	Homo	Homo sapiens	-	-
member	44368	-	-	-	-	-	Q8K2T8	-	-	-	-	-	Eukaryota	Chordata	Mammalia	Primates	Hominidae	Pan	Pan paniscus	-	-
member	44368	-	-	-	-	-	Q8K2T8	-	-	-	-	-	Eukaryota	Chordata	Mammalia	Primates	Hominidae	Pan	Pan troglodytes	-	-
member	44368	-	-	-	-	-	Q8K2T8	-	-	-	-	-	Eukaryota	Chordata	Mammalia	Primates	Hominidae	Pongo	Pongo abelii	-	-
member	44368	-	-	-	-	-	Q8K2T8	-	-	-	-	-	Eukaryota	Chordata	Mammalia	Primates	Hylobatidae	Hylobates	Hylobates moloch	-	-
member	44368	-	-	-	-	-	Q8K2T8	-	-	-	-	-	Eukaryota	Chordata	Mammalia	Primates	Hylobatidae	Nomascus	Nomascus leucogenys	-	-
member	44368	-	-	-	-	-	Q8K2T8	-	-	-	-	-	Eukaryota	Chordata	Mammalia	Primates	Lemuridae	Lemur	Lemur catta	-	-
member	44368	-	-	-	-	-	Q8K2T8	-	-	-	-	-	Eukaryota	Chordata	Mammalia	Proboscidea	Elephantidae	Loxodonta	Loxodonta africana	-	-
member	44368	-	-	-	-	-	Q8K2T8	-	-	-	-	-	Eukaryota	Chordata	Mammalia	Rodentia	Bathyergidae	Fukomys	Fukomys damarensis	-	-
member	44368	-	-	-	-	-	Q8K2T8	-	-	-	-	-	Eukaryota	Chordata	Mammalia	Rodentia	Bathyergidae	Heterocephalus	Heterocephalus glaber	-	-
member	44368	-	-	-	-	-	Q8K2T8	-	-	-	-	-	Eukaryota	Chordata	Mammalia	Rodentia	Castoridae	Castor	Castor canadensis	-	-
member	44368	-	-	-	-	-	Q8K2T8	-	-	-	-	-	Eukaryota	Chordata	Mammalia	Rodentia	Caviidae	Cavia	Cavia porcellus	-	-
member	44368	-	-	-	-	-	Q8K2T8	-	-	-	-	-	Eukaryota	Chordata	Mammalia	Rodentia	Cricetidae	Arvicola	Arvicola amphibius	-	-
member	44368	-	-	-	-	-	Q8K2T8	-	-	-	-	-	Eukaryota	Chordata	Mammalia	Rodentia	Cricetidae	Cricetulus	Cricetulus griseus	-	-
member	44368	-	-	-	-	-	Q8K2T8	-	-	-	-	-	Eukaryota	Chordata	Mammalia	Rodentia	Cricetidae	Mesocricetus	Mesocricetus auratus	-	-
member	44368	-	-	-	-	-	Q8K2T8	-	-	-	-	-	Eukaryota	Chordata	Mammalia	Rodentia	Cricetidae	Microtus	Microtus ochrogaster	-	-
member	44368	-	-	-	-	-	Q8K2T8	-	-	-	-	-	Eukaryota	Chordata	Mammalia	Rodentia	Cricetidae	Microtus	Microtus oregoni	-	-
member	44368	-	-	-	-	-	Q8K2T8	-	-	-	-	-	Eukaryota	Chordata	Mammalia	Rodentia	Dipodidae	Jaculus	Jaculus jaculus	-	-
member	44368	-	-	-	-	-	Q8K2T8	-	-	-	-	-	Eukaryota	Chordata	Mammalia	Rodentia	Heteromyidae	Dipodomys	Dipodomys spectabilis	-	-
member	44368	-	-	-	-	-	Q8K2T8	-	-	-	-	-	Eukaryota	Chordata	Mammalia	Rodentia	Muridae	Arvicanthis	Arvicanthis niloticus	-	-
member	44368	-	-	-	-	-	Q8K2T8	-	-	-	-	-	Eukaryota	Chordata	Mammalia	Rodentia	Muridae	Grammomys	Grammomys surdaster	-	-
member	44368	-	-	-	-	-	Q8K2T8	-	-	-	-	-	Eukaryota	Chordata	Mammalia	Rodentia	Muridae	Mastomys	Mastomys coucha	-	-
member	44368	-	-	-	-	-	Q8K2T8	-	-	-	-	-	Eukaryota	Chordata	Mammalia	Rodentia	Muridae	Meriones	Meriones unguiculatus	-	-
member	44368	-	-	-	-	-	Q8K2T8	-	-	-	-	-	Eukaryota	Chordata	Mammalia	Rodentia	Muridae	Mus	Mus musculus	-	-
member	44368	-	-	-	-	-	Q8K2T8	-	-	-	-	-	Eukaryota	Chordata	Mammalia	Rodentia	Muridae	Mus	Mus pahari	-	-
member	44368	-	-	-	-	-	Q8K2T8	-	-	-	-	-	Eukaryota	Chordata	Mammalia	Rodentia	Muridae	Rattus	Rattus norvegicus	-	-
member	44368	-	-	-	-	-	Q8K2T8	-	-	-	-	-	Eukaryota	Chordata	Mammalia	Rodentia	Muridae	Rattus	Rattus rattus	-	-
member	44368	-	-	-	-	-	Q8K2T8	-	-	-	-	-	Eukaryota	Chordata	Mammalia	Rodentia	Octodontidae	Octodon	Octodon degus	-	-
member	44368	-	-	-	-	-	Q8K2T8	-	-	-	-	-	Eukaryota	Chordata	Mammalia	Rodentia	Sciuridae	Ictidomys	Ictidomys tridecemlineatus	-	-
member	44368	-	-	-	-	-	Q8K2T8	-	-	-	-	-	Eukaryota	Chordata	Mammalia	Rodentia	Sciuridae	Marmota	Marmota flaviventris	-	-
member	44368	-	-	-	-	-	Q8K2T8	-	-	-	-	-	Eukaryota	Chordata	Mammalia	Rodentia	Sciuridae	Marmota	Marmota marmota	-	-
member	44368	-	-	-	-	-	Q8K2T8	-	-	-	-	-	Eukaryota	Chordata	Mammalia	Rodentia	Sciuridae	Marmota	Marmota monax	-	-
member	44368	-	-	-	-	-	Q8K2T8	-	-	-	-	-	Eukaryota	Chordata	Mammalia	Rodentia	Sciuridae	Urocitellus	Urocitellus parryii	-	-
member	44368	-	-	-	-	-	Q8K2T8	-	-	-	-	-	Eukaryota	Chordata	Mammalia	Rodentia	Spalacidae	Nannospalax	Nannospalax galili	-	-
member	44368	-	-	-	-	-	Q8K2T8	-	-	-	-	-	Eukaryota	Chordata	Mammalia	Scandentia	Tupaiidae	Tupaia	Tupaia chinensis	-	-
member	44368	-	-	-	-	-	Q8K2T8	-	-	-	-	-	Eukaryota	Chordata	Mammalia	Tubulidentata	Orycteropodidae	Orycteropus	Orycteropus afer	-	-
member	44368	-	-	-	-	-	Q8K2T8	-	-	-	-	-	unclassified	unclassified	unclassified	unclassified	unclassified	unclassified	Human ORFeome Gateway entry vector	-	-
member	44368	-	-	-	-	-	Q8K2T8	-	-	-	-	-	unclassified	unclassified	unclassified	unclassified	unclassified	unclassified	synthetic construct	-	-
group	44369	1	-	-	-	-	Q2KJ84	cellular processes and signaling	Intracellular trafficking, secretion, and vesicular transport	4IWMM	transmembrane emp24	72004.XP_005894751.1	Eukaryota	Chordata	Mammalia	Artiodactyla	Bovidae	various	various	unclassified	unclassified	0.1	-	0.1	-	0.0	-	0.0	-	1/1	1/1	1/1	1/1	1/1	1/1	1/1	1/1	1/1	1/1	1/1	1/1	0/0	0/0
member	44369	-	-	-	-	-	Q2KJ84	cellular processes and signaling	Intracellular trafficking, secretion, and vesicular transport	4IWMM	transmembrane emp24	72004.XP_005894751.1	Eukaryota	Chordata	Mammalia	Artiodactyla	Bovidae	Bison	Bison bison	unclassified	unclassified
member	44369	-	-	-	-	-	Q2KJ84	-	-	-	-	-	Eukaryota	Chordata	Mammalia	Artiodactyla	Bovidae	Bos	Bos indicus	-	-
member	44369	-	-	-	-	-	Q2KJ84	-	-	-	-	-	Eukaryota	Chordata	Mammalia	Artiodactyla	Bovidae	Bos	Bos indicus x Bos taurus	-	-
member	44369	-	-	-	-	-	Q2KJ84	-	-	-	-	-	Eukaryota	Chordata	Mammalia	Artiodactyla	Bovidae	Bos	Bos mutus	-	-
member	44369	-	-	-	-	-	Q2KJ84	-	-	-	-	-	Eukaryota	Chordata	Mammalia	Artiodactyla	Bovidae	Bos	Bos taurus	-	-
member	44369	-	-	-	-	-	Q2KJ84	-	-	-	-	-	Eukaryota	Chordata	Mammalia	Artiodactyla	Bovidae	Bubalus	Bubalus bubalis	-	-
group	44370	1	-	-	-	-	Q2KUK2	metabolism	Coenzyme transport and metabolism	3T1CB	Catalyzes the condensation of pantoate with beta-alanine in an ATP-dependent reaction via a pantoyl-adenylate intermediate	360910.BAV3048	Bacteria	Proteobacteria	Betaproteobacteria	Burkholderiales	Alcaligenaceae	Bordetella	Bordetella avium	unclassified	unclassified	0.1	-	0.1	-	0.0	-	0.0	-	1/1	1/1	1/1	1/1	1/1	1/1	1/1	1/1	1/1	1/1	1/1	1/1	0/0	0/0
member	44370	-	-	-	-	-	Q2KUK2	metabolism	Coenzyme transport and metabolism	3T1CB	Catalyzes the condensation of pantoate with beta-alanine in an ATP-dependent reaction via a pantoyl-adenylate intermediate	360910.BAV3048	Bacteria	Proteobacteria	Betaproteobacteria	Burkholderiales	Alcaligenaceae	Bordetella	Bordetella avium	unclassified	unclassified
group	44371	1	-	-	-	-	Q2KXE5	information storage and processing	Translation, ribosomal structure and biogenesis	3T1QS	due to the large number of codons that tRNA(Leu) recognizes, the leucyl-tRNA synthetase does not recognize the anticodon loop of the tRNA, but instead recognition is dependent on a conserved discriminator base A37 and a long arm	360910.BAV2492	Bacteria	Proteobacteria	Betaproteobacteria	Burkholderiales	Alcaligenaceae	Bordetella	Bordetella avium	unclassified	unclassified	0.1	-	0.1	-	0.0	-	0.0	-	1/1	1/1	1/1	1/1	1/1	1/1	1/1	1/1	1/1	1/1	1/1	1/1	0/0	0/0
member	44371	-	-	-	-	-	Q2KXE5	information storage and processing	Translation, ribosomal structure and biogenesis	3T1QS	due to the large number of codons that tRNA(Leu) recognizes, the leucyl-tRNA synthetase does not recognize the anticodon loop of the tRNA, but instead recognition is dependent on a conserved discriminator base A37 and a long arm	360910.BAV2492	Bacteria	Proteobacteria	Betaproteobacteria	Burkholderiales	Alcaligenaceae	Bordetella	Bordetella avium	unclassified	unclassified
group	44372	1	-	-	-	-	Q2L090	metabolism	Nucleotide transport and metabolism	3T2FV	Essential for recycling GMP and indirectly, cGMP	360910.BAV1955	Bacteria	Proteobacteria	Betaproteobacteria	Burkholderiales	Alcaligenaceae	Bordetella	Bordetella avium	unclassified	unclassified	0.1	-	0.1	-	0.0	-	0.0	-	1/1	1/1	1/1	1/1	1/1	1/1	1/1	1/1	1/1	1/1	1/1	1/1	0/0	0/0
member	44372	-	-	-	-	-	Q2L090	metabolism	Nucleotide transport and metabolism	3T2FV	Essential for recycling GMP and indirectly, cGMP	360910.BAV1955	Bacteria	Proteobacteria	Betaproteobacteria	Burkholderiales	Alcaligenaceae	Bordetella	Bordetella avium	unclassified	unclassified
group	44373	1	-	-	-	-	Q2LA59	metabolism	Secondary metabolites biosynthesis, transport and catabolism	3EM0X	Specifically catalyzes the 21-hydroxylation of steroids. Required for the adrenal synthesis of mineralocorticoids and glucocorticoids	9685.ENSFCAP00000004176	Eukaryota	Chordata	Mammalia	Carnivora	Felidae	Lynx	various	unclassified	unclassified	0.1	-	0.1	-	0.0	-	0.0	-	1/1	1/1	1/1	1/1	1/1	1/1	1/1	1/1	1/1	1/1	1/1	1/1	0/0	0/0
member	44373	-	-	-	-	-	Q2LA59	metabolism	Secondary metabolites biosynthesis, transport and catabolism	3EM0X	Specifically catalyzes the 21-hydroxylation of steroids. Required for the adrenal synthesis of mineralocorticoids and glucocorticoids	9685.ENSFCAP00000004176	Eukaryota	Chordata	Mammalia	Carnivora	Felidae	Lynx	Lynx canadensis	unclassified	unclassified
member	44373	-	-	-	-	-	Q2LA59	-	-	-	-	-	Eukaryota	Chordata	Mammalia	Carnivora	Felidae	Lynx	Lynx lynx	-	-
member	44373	-	-	-	-	-	Q2LA59	-	-	-	-	-	Eukaryota	Chordata	Mammalia	Carnivora	Felidae	Lynx	Lynx pardinus	-	-
group	44374	1	-	-	-	-	Q2LWX9	metabolism	Coenzyme transport and metabolism	2WMWU	Catalyzes the phosphorylation of the hydroxyl group of 4-methyl-5-beta-hydroxyethylthiazole (THZ)	56780.SYN_00303	Bacteria	Proteobacteria	Deltaproteobacteria	Syntrophales	Syntrophaceae	various	various	unclassified	unclassified	0.1	-	0.1	-	0.0	-	0.0	-	1/1	1/1	1/1	1/1	1/1	1/1	1/1	1/1	1/1	1/1	1/1	1/1	0/0	0/0
member	44374	-	-	-	-	-	Q2LWX9	metabolism	Coenzyme transport and metabolism	2WMWU	Catalyzes the phosphorylation of the hydroxyl group of 4-methyl-5-beta-hydroxyethylthiazole (THZ)	56780.SYN_00303	Bacteria	Proteobacteria	Deltaproteobacteria	Syntrophales	Syntrophaceae	Syntrophus	Syntrophus aciditrophicus	unclassified	unclassified
member	44374	-	-	-	-	-	Q2LWX9	-	-	-	-	-	Bacteria	Proteobacteria	Deltaproteobacteria	Syntrophales	Syntrophaceae	Syntrophus	Syntrophus sp. PtaB.Bin075	-	-
group	44375	1	-	-	-	-	Q2N784	cellular processes and signaling	Posttranslational modification, protein turnover, chaperones	2K0BN	Modifies, by uridylylation and deuridylylation, the PII regulatory proteins (GlnB and homologs), in response to the nitrogen status of the cell that GlnD senses through the glutamine level. Under low glutamine levels, catalyzes the conversion of the PII proteins and UTP to PII-UMP and PPi, while under higher glutamine levels, GlnD hydrolyzes PII-UMP to PII and UMP (deuridylylation). Thus, controls uridylylation state and activity of the PII proteins, and plays an important role in the regulation of nitrogen	314225.ELI_11825	Bacteria	Proteobacteria	Alphaproteobacteria	Sphingomonadales	Erythrobacteraceae	Erythrobacter	Erythrobacter litoralis	unclassified	unclassified	0.1	-	0.1	-	0.0	-	0.0	-	1/1	1/1	1/1	1/1	1/1	1/1	1/1	1/1	1/1	1/1	1/1	1/1	0/0	0/0
```
