## Supplementary material for "A metaproteomics-based meta study of samples from patients with inflammatory bowel disease identifies potential markers for diagnosis and therapy monitoring": SupplementaryFile3.txt (part 297 of 297)

```
member	44375	-	-	-	-	-	Q2N784	cellular processes and signaling	Posttranslational modification, protein turnover, chaperones	2K0BN	Modifies, by uridylylation and deuridylylation, the PII regulatory proteins (GlnB and homologs), in response to the nitrogen status of the cell that GlnD senses through the glutamine level. Under low glutamine levels, catalyzes the conversion of the PII proteins and UTP to PII-UMP and PPi, while under higher glutamine levels, GlnD hydrolyzes PII-UMP to PII and UMP (deuridylylation). Thus, controls uridylylation state and activity of the PII proteins, and plays an important role in the regulation of nitrogen	314225.ELI_11825	Bacteria	Proteobacteria	Alphaproteobacteria	Sphingomonadales	Erythrobacteraceae	Erythrobacter	Erythrobacter litoralis	unclassified	unclassified
group	44376	1	-	-	-	-	Q2NIH4	information storage and processing	Translation, ribosomal structure and biogenesis	3WT1M	Specifically methylates the N4 position of cytidine in position 1402 (C1402) of 16S rRNA	321961.AVAO01000001_gene552	Bacteria	Tenericutes	Mollicutes	Acholeplasmatales	Acholeplasmataceae	Candidatus Phytoplasma	Aster yellows witches'-broom phytoplasma	unclassified	unclassified	0.1	-	0.1	-	0.0	-	0.0	-	1/1	1/1	1/1	1/1	1/1	1/1	1/1	1/1	1/1	1/1	1/1	1/1	0/0	0/0
member	44376	-	-	-	-	-	Q2NIH4	information storage and processing	Translation, ribosomal structure and biogenesis	3WT1M	Specifically methylates the N4 position of cytidine in position 1402 (C1402) of 16S rRNA	321961.AVAO01000001_gene552	Bacteria	Tenericutes	Mollicutes	Acholeplasmatales	Acholeplasmataceae	Candidatus Phytoplasma	Aster yellows witches'-broom phytoplasma	unclassified	unclassified
group	44377	1	-	-	-	-	Q2NIN2	information storage and processing	Translation, ribosomal structure and biogenesis	3WSVQ	histidyl-tRNA synthetase	322098.AYWB_594	Bacteria	Tenericutes	Mollicutes	Acholeplasmatales	Acholeplasmataceae	Candidatus Phytoplasma	Aster yellows witches'-broom phytoplasma	unclassified	unclassified	0.1	-	0.1	-	0.0	-	0.0	-	1/1	1/1	1/1	1/1	1/1	1/1	1/1	1/1	1/1	1/1	1/1	1/1	0/0	0/0
member	44377	-	-	-	-	-	Q2NIN2	information storage and processing	Translation, ribosomal structure and biogenesis	3WSVQ	histidyl-tRNA synthetase	322098.AYWB_594	Bacteria	Tenericutes	Mollicutes	Acholeplasmatales	Acholeplasmataceae	Candidatus Phytoplasma	Aster yellows witches'-broom phytoplasma	unclassified	unclassified
group	44378	2	791	805	93.79	93.79	Q2NL57;Q6DIJ4	cellular processes and signaling	Posttranslational modification, protein turnover, chaperones	48WXB	Ubiquitin carboxyl-terminal hydrolase 10	8364.ENSXETP00000029355	various	various	various	various	various	various	various	unclassified	unclassified	0.1	-	0.1	-	0.0	-	0.0	-	2/2	2/2	2/2	2/2	2/2	2/2	2/2	2/2	2/2	2/2	2/2	1/2	0/0	0/0
member	44378	-	-	-	-	-	Q2NL57	cellular processes and signaling	Posttranslational modification, protein turnover, chaperones	48WXB	Ubiquitin carboxyl-terminal hydrolase 10	8364.ENSXETP00000029355	Eukaryota	Chordata	Amphibia	Anura	Pipidae	Xenopus	Xenopus laevis	unclassified	unclassified
member	44378	-	-	-	-	-	Q6DIJ4	cellular processes and signaling	Posttranslational modification, protein turnover, chaperones	48WXB	Ubiquitin carboxyl-terminal hydrolase 10	8364.ENSXETP00000029355	Eukaryota	Chordata	Amphibia	Anura	Pipidae	Xenopus	Xenopus tropicalis	unclassified	unclassified
member	44378	-	-	-	-	-	Q6DIJ4	-	-	-	-	-	unclassified	unclassified	unclassified	unclassified	unclassified	unclassified	synthetic construct	-	-
group	44379	1	-	-	-	-	Q2NSH9	metabolism	Coenzyme transport and metabolism	1RMFW	Catalyzes the oxidation of erythronate-4-phosphate to 3- hydroxy-2-oxo-4-phosphonooxybutanoate	343509.SG1621	Bacteria	Proteobacteria	Gammaproteobacteria	Enterobacterales	Bruguierivoracaceae	Sodalis	Sodalis glossinidius	unclassified	unclassified	0.1	-	0.1	-	0.0	-	0.0	-	1/1	1/1	1/1	1/1	1/1	1/1	1/1	1/1	1/1	1/1	1/1	1/1	0/0	0/0
member	44379	-	-	-	-	-	Q2NSH9	metabolism	Coenzyme transport and metabolism	1RMFW	Catalyzes the oxidation of erythronate-4-phosphate to 3- hydroxy-2-oxo-4-phosphonooxybutanoate	343509.SG1621	Bacteria	Proteobacteria	Gammaproteobacteria	Enterobacterales	Bruguierivoracaceae	Sodalis	Sodalis glossinidius	unclassified	unclassified
group	44380	1	-	-	-	-	Q2NU74	metabolism	Lipid transport and metabolism	1RP6W	Necessary for the introduction of cis unsaturation into fatty acids. Catalyzes the dehydration of (3R)-3-hydroxydecanoyl- ACP to E-(2)-decenoyl-ACP and then its isomerization to Z-(3)- decenoyl-ACP. Can catalyze the dehydratase reaction for beta- hydroxyacyl-ACPs with saturated chain lengths up to 16 0, being most active on intermediate chain length	343509.SG1026	Bacteria	Proteobacteria	Gammaproteobacteria	Enterobacterales	Bruguierivoracaceae	Sodalis	Sodalis glossinidius	unclassified	unclassified	0.1	-	0.1	-	0.0	-	0.0	-	1/1	1/1	1/1	1/1	1/1	1/1	1/1	1/1	1/1	1/1	1/1	1/1	0/0	0/0
member	44380	-	-	-	-	-	Q2NU74	metabolism	Lipid transport and metabolism	1RP6W	Necessary for the introduction of cis unsaturation into fatty acids. Catalyzes the dehydration of (3R)-3-hydroxydecanoyl- ACP to E-(2)-decenoyl-ACP and then its isomerization to Z-(3)- decenoyl-ACP. Can catalyze the dehydratase reaction for beta- hydroxyacyl-ACPs with saturated chain lengths up to 16 0, being most active on intermediate chain length	343509.SG1026	Bacteria	Proteobacteria	Gammaproteobacteria	Enterobacterales	Bruguierivoracaceae	Sodalis	Sodalis glossinidius	unclassified	unclassified
group	44381	1	-	-	-	-	Q2PBY4	metabolism	Coenzyme transport and metabolism	3G5ZV	adduct reaction the substrate is an iminium intermediate that is formed spontaneously from chanoclavine-I aldehyde in the presence of glutathione. The presence of easA is not required to complete this reaction. Further conversion of agroclavine to paspalic acid is a two-step process involving oxidation of agroclavine to elymoclavine and of elymoclavine to paspalic acid, the second step being performed by the elymoclavine oxidase cloA. Paspalic acid is then further converted to D-lysergic acid. Ergopeptines are assembled from D-lysergic acid and three different amino acids by the	5111.M1W0X8	Eukaryota	Ascomycota	Sordariomycetes	Hypocreales	Clavicipitaceae	Claviceps	Claviceps purpurea	unclassified	unclassified	0.1	-	0.1	-	0.0	-	0.0	-	1/1	1/1	1/1	1/1	1/1	1/1	1/1	1/1	1/1	1/1	1/1	1/1	0/0	0/0
member	44381	-	-	-	-	-	Q2PBY4	metabolism	Coenzyme transport and metabolism	3G5ZV	adduct reaction the substrate is an iminium intermediate that is formed spontaneously from chanoclavine-I aldehyde in the presence of glutathione. The presence of easA is not required to complete this reaction. Further conversion of agroclavine to paspalic acid is a two-step process involving oxidation of agroclavine to elymoclavine and of elymoclavine to paspalic acid, the second step being performed by the elymoclavine oxidase cloA. Paspalic acid is then further converted to D-lysergic acid. Ergopeptines are assembled from D-lysergic acid and three different amino acids by the	5111.M1W0X8	Eukaryota	Ascomycota	Sordariomycetes	Hypocreales	Clavicipitaceae	Claviceps	Claviceps purpurea	unclassified	unclassified
group	44382	1	-	-	-	-	Q2RMR9	information storage and processing	Translation, ribosomal structure and biogenesis	2JTBV	One of several proteins that assist in the late maturation steps of the functional core of the 30S ribosomal subunit. Associates with free 30S ribosomal subunits (but not with 30S subunits that are part of 70S ribosomes or polysomes). Required for efficient processing of 16S rRNA. May interact with the 5'-terminal helix region of 16S rRNA	269796.Rru_A3782	Bacteria	Proteobacteria	Alphaproteobacteria	Rhodospirillales	Rhodospirillaceae	Rhodospirillum	Rhodospirillum rubrum	unclassified	unclassified	0.1	-	0.1	-	0.0	-	0.0	-	1/1	1/1	1/1	1/1	1/1	1/1	1/1	1/1	1/1	1/1	1/1	1/1	0/0	0/0
member	44382	-	-	-	-	-	Q2RMR9	information storage and processing	Translation, ribosomal structure and biogenesis	2JTBV	One of several proteins that assist in the late maturation steps of the functional core of the 30S ribosomal subunit. Associates with free 30S ribosomal subunits (but not with 30S subunits that are part of 70S ribosomes or polysomes). Required for efficient processing of 16S rRNA. May interact with the 5'-terminal helix region of 16S rRNA	269796.Rru_A3782	Bacteria	Proteobacteria	Alphaproteobacteria	Rhodospirillales	Rhodospirillaceae	Rhodospirillum	Rhodospirillum rubrum	unclassified	unclassified
group	44383	1	-	-	-	-	Q2RP31	metabolism	Coenzyme transport and metabolism	2JQ4D	Catalyzes the condensation of pantoate with beta-alanine in an ATP-dependent reaction via a pantoyl-adenylate intermediate	269796.Rru_A3320	Bacteria	Proteobacteria	Alphaproteobacteria	Rhodospirillales	Rhodospirillaceae	Rhodospirillum	Rhodospirillum rubrum	unclassified	unclassified	0.1	-	0.1	-	0.0	-	0.0	-	1/1	1/1	1/1	1/1	1/1	1/1	1/1	1/1	1/1	1/1	1/1	1/1	0/0	0/0
member	44383	-	-	-	-	-	Q2RP31	metabolism	Coenzyme transport and metabolism	2JQ4D	Catalyzes the condensation of pantoate with beta-alanine in an ATP-dependent reaction via a pantoyl-adenylate intermediate	269796.Rru_A3320	Bacteria	Proteobacteria	Alphaproteobacteria	Rhodospirillales	Rhodospirillaceae	Rhodospirillum	Rhodospirillum rubrum	unclassified	unclassified
group	44384	1	-	-	-	-	Q2RQY2	information storage and processing	Translation, ribosomal structure and biogenesis	2JS7G	Located at the top of the head of the 30S subunit, it contacts several helices of the 16S rRNA. In the 70S ribosome it contacts the 23S rRNA (bridge B1a) and protein L5 of the 50S subunit (bridge B1b), connecting the 2 subunits	269796.Rru_A2666	Bacteria	Proteobacteria	Alphaproteobacteria	Rhodospirillales	Rhodospirillaceae	Rhodospirillum	Rhodospirillum rubrum	unclassified	unclassified	0.1	-	0.1	-	0.0	-	0.0	-	1/1	1/1	1/1	1/1	1/1	1/1	1/1	1/1	1/1	1/1	1/1	1/1	0/0	0/0
member	44384	-	-	-	-	-	Q2RQY2	information storage and processing	Translation, ribosomal structure and biogenesis	2JS7G	Located at the top of the head of the 30S subunit, it contacts several helices of the 16S rRNA. In the 70S ribosome it contacts the 23S rRNA (bridge B1a) and protein L5 of the 50S subunit (bridge B1b), connecting the 2 subunits	269796.Rru_A2666	Bacteria	Proteobacteria	Alphaproteobacteria	Rhodospirillales	Rhodospirillaceae	Rhodospirillum	Rhodospirillum rubrum	unclassified	unclassified
group	44385	1	-	-	-	-	Q2RT47	information storage and processing	Transcription	2JQV9	Represses a number of genes involved in the response to DNA damage (SOS response), including recA and lexA. In the presence of single-stranded DNA, RecA interacts with LexA causing an autocatalytic cleavage which disrupts the DNA-binding part of LexA, leading to derepression of the SOS regulon and eventually DNA repair	269796.Rru_A1898	Bacteria	Proteobacteria	Alphaproteobacteria	Rhodospirillales	Rhodospirillaceae	Rhodospirillum	Rhodospirillum rubrum	unclassified	unclassified	0.1	-	0.1	-	0.0	-	0.0	-	1/1	1/1	1/1	1/1	1/1	1/1	1/1	1/1	1/1	1/1	1/1	1/1	0/0	0/0
member	44385	-	-	-	-	-	Q2RT47	information storage and processing	Transcription	2JQV9	Represses a number of genes involved in the response to DNA damage (SOS response), including recA and lexA. In the presence of single-stranded DNA, RecA interacts with LexA causing an autocatalytic cleavage which disrupts the DNA-binding part of LexA, leading to derepression of the SOS regulon and eventually DNA repair	269796.Rru_A1898	Bacteria	Proteobacteria	Alphaproteobacteria	Rhodospirillales	Rhodospirillaceae	Rhodospirillum	Rhodospirillum rubrum	unclassified	unclassified
group	44386	1	-	-	-	-	Q2SAE6	poorly characterized	Function unknown	1XH4M	Belongs to the UPF0061 (SELO) family	349521.HCH_05725	Bacteria	Proteobacteria	Gammaproteobacteria	Oceanospirillales	Hahellaceae	Hahella	Hahella chejuensis	unclassified	unclassified	0.1	-	0.1	-	0.0	-	0.0	-	1/1	1/1	1/1	1/1	1/1	1/1	1/1	1/1	1/1	1/1	1/1	1/1	0/0	0/0
member	44386	-	-	-	-	-	Q2SAE6	poorly characterized	Function unknown	1XH4M	Belongs to the UPF0061 (SELO) family	349521.HCH_05725	Bacteria	Proteobacteria	Gammaproteobacteria	Oceanospirillales	Hahellaceae	Hahella	Hahella chejuensis	unclassified	unclassified
group	44387	1	-	-	-	-	Q2SC73	poorly characterized	Function unknown	1XKQS	Catalyzes the phosphorolysis of diverse nucleosides, yielding D-ribose 1-phosphate and the respective free bases. Can use uridine, adenosine, guanosine, cytidine, thymidine, inosine and xanthosine as substrates. Also catalyzes the reverse reactions	349521.HCH_05068	Bacteria	Proteobacteria	Gammaproteobacteria	Oceanospirillales	Hahellaceae	Hahella	Hahella chejuensis	unclassified	unclassified	0.1	-	0.1	-	0.0	-	0.0	-	1/1	1/1	1/1	1/1	1/1	1/1	1/1	1/1	1/1	1/1	1/1	1/1	0/0	0/0
member	44387	-	-	-	-	-	Q2SC73	poorly characterized	Function unknown	1XKQS	Catalyzes the phosphorolysis of diverse nucleosides, yielding D-ribose 1-phosphate and the respective free bases. Can use uridine, adenosine, guanosine, cytidine, thymidine, inosine and xanthosine as substrates. Also catalyzes the reverse reactions	349521.HCH_05068	Bacteria	Proteobacteria	Gammaproteobacteria	Oceanospirillales	Hahellaceae	Hahella	Hahella chejuensis	unclassified	unclassified
group	44388	1	-	-	-	-	Q2SFY4	cellular processes and signaling	various	1XI3D	catalyzes the demethylation of specific methylglutamate residues introduced into the chemoreceptors (methyl-accepting chemotaxis proteins) by CheR	349521.HCH_03703	Bacteria	Proteobacteria	Gammaproteobacteria	Oceanospirillales	Hahellaceae	Hahella	Hahella chejuensis	unclassified	unclassified	0.1	-	0.1	-	0.0	-	0.0	-	1/1	1/1	1/1	1/1	1/1	1/1	1/1	1/1	1/1	1/1	1/1	1/1	0/0	0/0
member	44388	-	-	-	-	-	Q2SFY4	cellular processes and signaling	Cell motility	1XI3D	catalyzes the demethylation of specific methylglutamate residues introduced into the chemoreceptors (methyl-accepting chemotaxis proteins) by CheR	349521.HCH_03703	Bacteria	Proteobacteria	Gammaproteobacteria	Oceanospirillales	Hahellaceae	Hahella	Hahella chejuensis	unclassified	unclassified
member	44388	-	-	-	-	-	Q2SFY4	cellular processes and signaling	Signal transduction mechanisms	1XI3D	catalyzes the demethylation of specific methylglutamate residues introduced into the chemoreceptors (methyl-accepting chemotaxis proteins) by CheR	349521.HCH_03703	-	-	-	-	-	-	-	-	-
group	44389	1	-	-	-	-	Q2SL95	information storage and processing	Translation, ribosomal structure and biogenesis	1XHU3	Peptide chain release factor 1 directs the termination of translation in response to the peptide chain termination codons UAG and UAA	349521.HCH_01733	Bacteria	Proteobacteria	Gammaproteobacteria	Oceanospirillales	Hahellaceae	Hahella	Hahella chejuensis	unclassified	unclassified	0.1	-	0.1	-	0.0	-	0.0	-	1/1	1/1	1/1	1/1	1/1	1/1	1/1	1/1	1/1	1/1	1/1	1/1	0/0	0/0
member	44389	-	-	-	-	-	Q2SL95	information storage and processing	Translation, ribosomal structure and biogenesis	1XHU3	Peptide chain release factor 1 directs the termination of translation in response to the peptide chain termination codons UAG and UAA	349521.HCH_01733	Bacteria	Proteobacteria	Gammaproteobacteria	Oceanospirillales	Hahellaceae	Hahella	Hahella chejuensis	unclassified	unclassified
group	44390	1	-	-	-	-	Q2SMS4	metabolism	Amino acid transport and metabolism	1XHJ4	Catalyzes the transfer of a methyl group from 5- methyltetrahydrofolate to homocysteine resulting in methionine formation	349521.HCH_01174	Bacteria	Proteobacteria	Gammaproteobacteria	Oceanospirillales	Hahellaceae	Hahella	Hahella chejuensis	unclassified	unclassified	0.1	-	0.1	-	0.0	-	0.0	-	1/1	1/1	1/1	1/1	1/1	1/1	1/1	1/1	1/1	1/1	1/1	1/1	0/0	0/0
member	44390	-	-	-	-	-	Q2SMS4	metabolism	Amino acid transport and metabolism	1XHJ4	Catalyzes the transfer of a methyl group from 5- methyltetrahydrofolate to homocysteine resulting in methionine formation	349521.HCH_01174	Bacteria	Proteobacteria	Gammaproteobacteria	Oceanospirillales	Hahellaceae	Hahella	Hahella chejuensis	unclassified	unclassified
group	44391	1	-	-	-	-	Q2T103	information storage and processing	Translation, ribosomal structure and biogenesis	1K583	Single strand-specific metallo-endoribonuclease involved in late-stage 70S ribosome quality control and in maturation of the 3' terminus of the 16S rRNA	1434929.X946_4794	Bacteria	Proteobacteria	Betaproteobacteria	Burkholderiales	Burkholderiaceae	Burkholderia	Burkholderia thailandensis	unclassified	unclassified	0.1	-	0.1	-	0.0	-	0.0	-	1/1	1/1	1/1	1/1	1/1	1/1	1/1	1/1	1/1	1/1	1/1	1/1	0/0	0/0
member	44391	-	-	-	-	-	Q2T103	information storage and processing	Translation, ribosomal structure and biogenesis	1K583	Single strand-specific metallo-endoribonuclease involved in late-stage 70S ribosome quality control and in maturation of the 3' terminus of the 16S rRNA	1434929.X946_4794	Bacteria	Proteobacteria	Betaproteobacteria	Burkholderiales	Burkholderiaceae	Burkholderia	Burkholderia thailandensis	unclassified	unclassified
group	44392	1	-	-	-	-	Q2T1H5	metabolism	Nucleotide transport and metabolism	1K21Q	Belongs to the phosphoglycerate mutase family. BPG- dependent PGAM subfamily	1434929.X946_4287	Bacteria	Proteobacteria	Betaproteobacteria	Burkholderiales	Burkholderiaceae	Burkholderia	Burkholderia thailandensis	unclassified	unclassified	0.1	-	0.1	-	0.0	-	0.0	-	1/1	1/1	1/1	1/1	1/1	1/1	1/1	1/1	1/1	1/1	1/1	1/1	0/0	0/0
member	44392	-	-	-	-	-	Q2T1H5	metabolism	Nucleotide transport and metabolism	1K21Q	Belongs to the phosphoglycerate mutase family. BPG- dependent PGAM subfamily	1434929.X946_4287	Bacteria	Proteobacteria	Betaproteobacteria	Burkholderiales	Burkholderiaceae	Burkholderia	Burkholderia thailandensis	unclassified	unclassified
group	44393	1	-	-	-	-	Q2TBQ0	information storage and processing	Transcription	4IVYR	Mitochondrial dimethyladenosine transferase 1-like	9913.ENSBTAP00000042644	Eukaryota	Chordata	Mammalia	Artiodactyla	Bovidae	Bos	Bos taurus	unclassified	unclassified	0.1	-	0.1	-	0.0	-	0.0	-	1/1	1/1	1/1	1/1	1/1	1/1	1/1	1/1	1/1	1/1	1/1	1/1	0/0	0/0
member	44393	-	-	-	-	-	Q2TBQ0	information storage and processing	Transcription	4IVYR	Mitochondrial dimethyladenosine transferase 1-like	9913.ENSBTAP00000042644	Eukaryota	Chordata	Mammalia	Artiodactyla	Bovidae	Bos	Bos taurus	unclassified	unclassified
group	44394	3	1019	1042	86.48	88.02	Q2UBF1;Q4WJ02;Q5B2X8	information storage and processing	Transcription	3S6UV	Component of the FACT complex, a general chromatin factor that acts to reorganize nucleosomes. The FACT complex is involved in multiple processes that require DNA as a template such as mRNA elongation, DNA replication and DNA repair. During transcription elongation the FACT complex acts as a histone chaperone that both destabilizes and restores nucleosomal structure. It facilitates the passage of RNA polymerase II and transcription by promoting the dissociation of one histone H2A-H2B dimer from the nucleosome, then subsequently promotes the reestablishment of the nucleosome following the passage of RNA polymerase II (By similarity)	various	Eukaryota	Ascomycota	Eurotiomycetes	Eurotiales	Aspergillaceae	Aspergillus	various	unclassified	unclassified	0.1	-	0.1	-	0.0	-	0.0	-	3/3	3/3	3/3	3/3	(1)/3	3/3	3/3	3/3	3/3	3/3	3/3	(1)/3	0/0	0/0
member	44394	-	-	-	-	-	Q2UBF1	information storage and processing	Transcription	3S6UV	Component of the FACT complex, a general chromatin factor that acts to reorganize nucleosomes. The FACT complex is involved in multiple processes that require DNA as a template such as mRNA elongation, DNA replication and DNA repair. During transcription elongation the FACT complex acts as a histone chaperone that both destabilizes and restores nucleosomal structure. It facilitates the passage of RNA polymerase II and transcription by promoting the dissociation of one histone H2A-H2B dimer from the nucleosome, then subsequently promotes the reestablishment of the nucleosome following the passage of RNA polymerase II (By similarity)	5062.CADAORAP00006404	Eukaryota	Ascomycota	Eurotiomycetes	Eurotiales	Aspergillaceae	Aspergillus	Aspergillus flavus	unclassified	unclassified
member	44394	-	-	-	-	-	Q2UBF1	-	-	-	-	-	Eukaryota	Ascomycota	Eurotiomycetes	Eurotiales	Aspergillaceae	Aspergillus	Aspergillus oryzae	-	-
member	44394	-	-	-	-	-	Q4WJ02	information storage and processing	Transcription	3S6UV	Component of the FACT complex, a general chromatin factor that acts to reorganize nucleosomes. The FACT complex is involved in multiple processes that require DNA as a template such as mRNA elongation, DNA replication and DNA repair. During transcription elongation the FACT complex acts as a histone chaperone that both destabilizes and restores nucleosomal structure. It facilitates the passage of RNA polymerase II and transcription by promoting the dissociation of one histone H2A-H2B dimer from the nucleosome, then subsequently promotes the reestablishment of the nucleosome following the passage of RNA polymerase II (By similarity)	746128.CADAFUBP00000794	Eukaryota	Ascomycota	Eurotiomycetes	Eurotiales	Aspergillaceae	Aspergillus	Aspergillus fumigatus	unclassified	unclassified
member	44394	-	-	-	-	-	Q5B2X8	information storage and processing	Transcription	3S6UV	Component of the FACT complex, a general chromatin factor that acts to reorganize nucleosomes. The FACT complex is involved in multiple processes that require DNA as a template such as mRNA elongation, DNA replication and DNA repair. During transcription elongation the FACT complex acts as a histone chaperone that both destabilizes and restores nucleosomal structure. It facilitates the passage of RNA polymerase II and transcription by promoting the dissociation of one histone H2A-H2B dimer from the nucleosome, then subsequently promotes the reestablishment of the nucleosome following the passage of RNA polymerase II (By similarity)	162425.CADANIAP00003086	Eukaryota	Ascomycota	Eurotiomycetes	Eurotiales	Aspergillaceae	Aspergillus	Aspergillus nidulans	unclassified	unclassified
group	44395	1	-	-	-	-	Q2UNX5	information storage and processing	RNA processing and modification	3S6AM	Dicer-like endonuclease involved in cleaving double- stranded RNA in the RNA interference (RNAi) pathway. Produces 21 to 25 bp dsRNAs (siRNAs) which target the selective destruction of homologous RNAs leading to sequence-specific suppression of gene expression, called post-transcriptional gene silencing (PTGS). Part of a broad host defense response against viral infection and transposons (By similarity)	5062.CADAORAP00000174	Eukaryota	Ascomycota	Eurotiomycetes	Eurotiales	Aspergillaceae	Aspergillus	Aspergillus oryzae	unclassified	unclassified	0.1	-	0.1	-	0.0	-	0.0	-	1/1	1/1	1/1	1/1	1/1	1/1	1/1	1/1	1/1	1/1	1/1	1/1	0/0	0/0
member	44395	-	-	-	-	-	Q2UNX5	information storage and processing	RNA processing and modification	3S6AM	Dicer-like endonuclease involved in cleaving double- stranded RNA in the RNA interference (RNAi) pathway. Produces 21 to 25 bp dsRNAs (siRNAs) which target the selective destruction of homologous RNAs leading to sequence-specific suppression of gene expression, called post-transcriptional gene silencing (PTGS). Part of a broad host defense response against viral infection and transposons (By similarity)	5062.CADAORAP00000174	Eukaryota	Ascomycota	Eurotiomycetes	Eurotiales	Aspergillaceae	Aspergillus	Aspergillus oryzae	unclassified	unclassified
group	44396	1	-	-	-	-	Q2UPC3	unclassified	unclassified	20M9U	unclassified	5062.CADAORAP00000026	Eukaryota	Ascomycota	Eurotiomycetes	Eurotiales	Aspergillaceae	Aspergillus	Aspergillus oryzae	unclassified	unclassified	0.1	-	0.1	-	0.0	-	0.0	-	1/1	1/1	1/1	1/1	1/1	1/1	1/1	1/1	1/1	1/1	1/1	1/1	0/0	0/0
member	44396	-	-	-	-	-	Q2UPC3	unclassified	unclassified	20M9U	unclassified	5062.CADAORAP00000026	Eukaryota	Ascomycota	Eurotiomycetes	Eurotiales	Aspergillaceae	Aspergillus	Aspergillus oryzae	unclassified	unclassified
group	44397	1	-	-	-	-	Q2USI0	cellular processes and signaling	Intracellular trafficking, secretion, and vesicular transport	3S4KT	GPI maturation protein (Bst1)	5062.CADAORAP00002383	Eukaryota	Ascomycota	Eurotiomycetes	Eurotiales	Aspergillaceae	Aspergillus	Aspergillus oryzae	unclassified	unclassified	0.1	-	0.1	-	0.0	-	0.0	-	1/1	1/1	1/1	1/1	1/1	1/1	1/1	1/1	1/1	1/1	1/1	1/1	0/0	0/0
member	44397	-	-	-	-	-	Q2USI0	cellular processes and signaling	Intracellular trafficking, secretion, and vesicular transport	3S4KT	GPI maturation protein (Bst1)	5062.CADAORAP00002383	Eukaryota	Ascomycota	Eurotiomycetes	Eurotiales	Aspergillaceae	Aspergillus	Aspergillus oryzae	unclassified	unclassified
group	44398	1	-	-	-	-	Q2VLG4	cellular processes and signaling	Signal transduction mechanisms	35YCG	Scavenger receptor Cys-rich	61622.XP_010386331.1	Eukaryota	Chordata	Mammalia	Primates	Cercopithecidae	Chlorocebus	Chlorocebus aethiops	unclassified	unclassified	0.1	-	0.1	-	0.0	-	0.0	-	1/1	1/1	1/1	1/1	1/1	1/1	1/1	1/1	1/1	1/1	1/1	1/1	0/0	0/0
member	44398	-	-	-	-	-	Q2VLG4	cellular processes and signaling	Signal transduction mechanisms	35YCG	Scavenger receptor Cys-rich	61622.XP_010386331.1	Eukaryota	Chordata	Mammalia	Primates	Cercopithecidae	Chlorocebus	Chlorocebus aethiops	unclassified	unclassified
group	44399	1	-	-	-	-	Q2VLH6	cellular processes and signaling	Signal transduction mechanisms	4PZ4K	Scavenger receptor cysteine-rich type 1 protein	10090.ENSMUSP00000108160	Eukaryota	Chordata	Mammalia	Rodentia	Muridae	Mus	Mus musculus	unclassified	unclassified	0.1	-	0.1	-	0.0	-	0.0	-	1/1	1/1	1/1	1/1	1/1	1/1	1/1	1/1	1/1	1/1	1/1	1/1	0/0	0/0
member	44399	-	-	-	-	-	Q2VLH6	cellular processes and signaling	Signal transduction mechanisms	4PZ4K	Scavenger receptor cysteine-rich type 1 protein	10090.ENSMUSP00000108160	Eukaryota	Chordata	Mammalia	Rodentia	Muridae	Mus	Mus musculus	unclassified	unclassified
group	44400	1	-	-	-	-	Q2VQV9	metabolism	Nucleotide transport and metabolism	4GQJQ	Adenosine deaminase CECR1	128390.XP_009471868.1	Eukaryota	Chordata	Amphibia	Anura	Pipidae	Xenopus	Xenopus laevis	unclassified	unclassified	0.1	-	0.1	-	0.0	-	0.0	-	1/1	1/1	1/1	1/1	1/1	1/1	1/1	1/1	1/1	1/1	1/1	1/1	0/0	0/0
member	44400	-	-	-	-	-	Q2VQV9	metabolism	Nucleotide transport and metabolism	4GQJQ	Adenosine deaminase CECR1	128390.XP_009471868.1	Eukaryota	Chordata	Amphibia	Anura	Pipidae	Xenopus	Xenopus laevis	unclassified	unclassified
group	44401	1	-	-	-	-	Q2VR06	poorly characterized	Function unknown	491DI	cilium assembly	8364.ENSXETP00000032123	Eukaryota	Chordata	Amphibia	Anura	Pipidae	Xenopus	Xenopus laevis	unclassified	unclassified	0.1	-	0.1	-	0.0	-	0.0	-	1/1	1/1	1/1	1/1	1/1	1/1	1/1	1/1	1/1	1/1	1/1	1/1	0/0	0/0
member	44401	-	-	-	-	-	Q2VR06	poorly characterized	Function unknown	491DI	cilium assembly	8364.ENSXETP00000032123	Eukaryota	Chordata	Amphibia	Anura	Pipidae	Xenopus	Xenopus laevis	unclassified	unclassified
group	44402	1	-	-	-	-	Q2VZ01	metabolism	Coenzyme transport and metabolism	2JQ0C	Catalyzes the reversible reaction in which hydroxymethyl group from 5,10-methylenetetrahydrofolate is transferred onto alpha-ketoisovalerate to form ketopantoate	1244869.H261_16580	Bacteria	Proteobacteria	Alphaproteobacteria	Rhodospirillales	Rhodospirillaceae	Magnetospirillum	Magnetospirillum magneticum	unclassified	unclassified	0.1	-	0.1	-	0.0	-	0.0	-	1/1	1/1	1/1	1/1	1/1	1/1	1/1	1/1	1/1	1/1	1/1	1/1	0/0	0/0
member	44402	-	-	-	-	-	Q2VZ01	metabolism	Coenzyme transport and metabolism	2JQ0C	Catalyzes the reversible reaction in which hydroxymethyl group from 5,10-methylenetetrahydrofolate is transferred onto alpha-ketoisovalerate to form ketopantoate	1244869.H261_16580	Bacteria	Proteobacteria	Alphaproteobacteria	Rhodospirillales	Rhodospirillaceae	Magnetospirillum	Magnetospirillum magneticum	unclassified	unclassified
group	44403	1	-	-	-	-	Q2VZA8	metabolism	Amino acid transport and metabolism	2JPAD	Catalyzes the transfer of the enolpyruvyl moiety of phosphoenolpyruvate (PEP) to the 5-hydroxyl of shikimate-3- phosphate (S3P) to produce enolpyruvyl shikimate-3-phosphate and inorganic phosphate	1244869.H261_13634	Bacteria	Proteobacteria	Alphaproteobacteria	Rhodospirillales	Rhodospirillaceae	Magnetospirillum	Magnetospirillum magneticum	unclassified	unclassified	0.1	-	0.1	-	0.0	-	0.0	-	1/1	1/1	1/1	1/1	1/1	1/1	1/1	1/1	1/1	1/1	1/1	1/1	0/0	0/0
member	44403	-	-	-	-	-	Q2VZA8	metabolism	Amino acid transport and metabolism	2JPAD	Catalyzes the transfer of the enolpyruvyl moiety of phosphoenolpyruvate (PEP) to the 5-hydroxyl of shikimate-3- phosphate (S3P) to produce enolpyruvyl shikimate-3-phosphate and inorganic phosphate	1244869.H261_13634	Bacteria	Proteobacteria	Alphaproteobacteria	Rhodospirillales	Rhodospirillaceae	Magnetospirillum	Magnetospirillum magneticum	unclassified	unclassified
group	44404	1	-	-	-	-	Q2VZR7	poorly characterized	Function unknown	2JT9R	Binds to DNA and alters its conformation. May be involved in regulation of gene expression, nucleoid organization and DNA protection	1244869.H261_18682	Bacteria	Proteobacteria	Alphaproteobacteria	Rhodospirillales	Rhodospirillaceae	Magnetospirillum	Magnetospirillum magneticum	unclassified	unclassified	0.1	-	0.1	-	0.0	-	0.0	-	1/1	1/1	1/1	1/1	1/1	1/1	1/1	1/1	1/1	1/1	1/1	1/1	0/0	0/0
member	44404	-	-	-	-	-	Q2VZR7	poorly characterized	Function unknown	2JT9R	Binds to DNA and alters its conformation. May be involved in regulation of gene expression, nucleoid organization and DNA protection	1244869.H261_18682	Bacteria	Proteobacteria	Alphaproteobacteria	Rhodospirillales	Rhodospirillaceae	Magnetospirillum	Magnetospirillum magneticum	unclassified	unclassified
group	44405	1	-	-	-	-	Q2W0H5	cellular processes and signaling	Cell wall/membrane/envelope biogenesis	2JP8X	Cell wall formation. Catalyzes the addition of glutamate to the nucleotide precursor UDP-N-acetylmuramoyl-L-alanine (UMA)	1244869.H261_14655	Bacteria	Proteobacteria	Alphaproteobacteria	Rhodospirillales	Rhodospirillaceae	Magnetospirillum	Magnetospirillum magneticum	unclassified	unclassified	0.1	-	0.1	-	0.0	-	0.0	-	1/1	1/1	1/1	1/1	1/1	1/1	1/1	1/1	1/1	1/1	1/1	1/1	0/0	0/0
member	44405	-	-	-	-	-	Q2W0H5	cellular processes and signaling	Cell wall/membrane/envelope biogenesis	2JP8X	Cell wall formation. Catalyzes the addition of glutamate to the nucleotide precursor UDP-N-acetylmuramoyl-L-alanine (UMA)	1244869.H261_14655	Bacteria	Proteobacteria	Alphaproteobacteria	Rhodospirillales	Rhodospirillaceae	Magnetospirillum	Magnetospirillum magneticum	unclassified	unclassified
group	44406	1	-	-	-	-	Q2W2D0	metabolism	Amino acid transport and metabolism	2JQ2B	Required for the first step of histidine biosynthesis. May allow the feedback regulation of ATP phosphoribosyltransferase activity by histidine	1244869.H261_12466	Bacteria	Proteobacteria	Alphaproteobacteria	Rhodospirillales	Rhodospirillaceae	Magnetospirillum	Magnetospirillum magneticum	unclassified	unclassified	0.1	-	0.1	-	0.0	-	0.0	-	1/1	1/1	1/1	1/1	1/1	1/1	1/1	1/1	1/1	1/1	1/1	1/1	0/0	0/0
member	44406	-	-	-	-	-	Q2W2D0	metabolism	Amino acid transport and metabolism	2JQ2B	Required for the first step of histidine biosynthesis. May allow the feedback regulation of ATP phosphoribosyltransferase activity by histidine	1244869.H261_12466	Bacteria	Proteobacteria	Alphaproteobacteria	Rhodospirillales	Rhodospirillaceae	Magnetospirillum	Magnetospirillum magneticum	unclassified	unclassified
group	44407	1	-	-	-	-	Q2W367	metabolism	Coenzyme transport and metabolism	2JQ00	Catalyzes the acyloin condensation reaction between C atoms 2 and 3 of pyruvate and glyceraldehyde 3-phosphate to yield 1-deoxy-D-xylulose-5-phosphate (DXP)	1150626.PHAMO_170012	Bacteria	Proteobacteria	Alphaproteobacteria	Rhodospirillales	Rhodospirillaceae	Magnetospirillum	Magnetospirillum magneticum	unclassified	unclassified	0.1	-	0.1	-	0.0	-	0.0	-	1/1	1/1	1/1	1/1	1/1	1/1	1/1	1/1	1/1	1/1	1/1	1/1	0/0	0/0
member	44407	-	-	-	-	-	Q2W367	metabolism	Coenzyme transport and metabolism	2JQ00	Catalyzes the acyloin condensation reaction between C atoms 2 and 3 of pyruvate and glyceraldehyde 3-phosphate to yield 1-deoxy-D-xylulose-5-phosphate (DXP)	1150626.PHAMO_170012	Bacteria	Proteobacteria	Alphaproteobacteria	Rhodospirillales	Rhodospirillaceae	Magnetospirillum	Magnetospirillum magneticum	unclassified	unclassified
group	44408	1	-	-	-	-	Q2W3H8	cellular processes and signaling	Cell cycle control, cell division, chromosome partitioning	2JR1Y	Involved in protein export. Acts as a chaperone by maintaining the newly synthesized protein in an open conformation. Functions as a peptidyl-prolyl cis-trans isomerase	1244869.H261_11294	Bacteria	Proteobacteria	Alphaproteobacteria	Rhodospirillales	Rhodospirillaceae	Magnetospirillum	Magnetospirillum magneticum	unclassified	unclassified	0.1	-	0.1	-	0.0	-	0.0	-	1/1	1/1	1/1	1/1	1/1	1/1	1/1	1/1	1/1	1/1	1/1	1/1	0/0	0/0
member	44408	-	-	-	-	-	Q2W3H8	cellular processes and signaling	Cell cycle control, cell division, chromosome partitioning	2JR1Y	Involved in protein export. Acts as a chaperone by maintaining the newly synthesized protein in an open conformation. Functions as a peptidyl-prolyl cis-trans isomerase	1244869.H261_11294	Bacteria	Proteobacteria	Alphaproteobacteria	Rhodospirillales	Rhodospirillaceae	Magnetospirillum	Magnetospirillum magneticum	unclassified	unclassified
group	44409	1	-	-	-	-	Q2W6A0	metabolism	Nucleotide transport and metabolism	2JPWM	Catalyzes the ATP-dependent amination of UTP to CTP with either L-glutamine or ammonia as the source of nitrogen. Regulates intracellular CTP levels through interactions with the four ribonucleotide triphosphates	1244869.H261_16256	Bacteria	Proteobacteria	Alphaproteobacteria	Rhodospirillales	Rhodospirillaceae	Magnetospirillum	Magnetospirillum magneticum	unclassified	unclassified	0.1	-	0.1	-	0.0	-	0.0	-	1/1	1/1	1/1	1/1	1/1	1/1	1/1	1/1	1/1	1/1	1/1	1/1	0/0	0/0
member	44409	-	-	-	-	-	Q2W6A0	metabolism	Nucleotide transport and metabolism	2JPWM	Catalyzes the ATP-dependent amination of UTP to CTP with either L-glutamine or ammonia as the source of nitrogen. Regulates intracellular CTP levels through interactions with the four ribonucleotide triphosphates	1244869.H261_16256	Bacteria	Proteobacteria	Alphaproteobacteria	Rhodospirillales	Rhodospirillaceae	Magnetospirillum	Magnetospirillum magneticum	unclassified	unclassified
group	44410	1	-	-	-	-	Q2Y809	information storage and processing	Translation, ribosomal structure and biogenesis	373BF	This protein binds to 23S rRNA in the presence of protein L20	323848.Nmul_A1815	Bacteria	Proteobacteria	Betaproteobacteria	Nitrosomonadales	Nitrosomonadaceae	Nitrosospira	Nitrosospira multiformis	unclassified	unclassified	0.1	-	0.1	-	0.0	-	0.0	-	1/1	1/1	1/1	1/1	1/1	1/1	1/1	1/1	1/1	1/1	1/1	1/1	0/0	0/0
member	44410	-	-	-	-	-	Q2Y809	information storage and processing	Translation, ribosomal structure and biogenesis	373BF	This protein binds to 23S rRNA in the presence of protein L20	323848.Nmul_A1815	Bacteria	Proteobacteria	Betaproteobacteria	Nitrosomonadales	Nitrosomonadaceae	Nitrosospira	Nitrosospira multiformis	unclassified	unclassified
group	44411	1	-	-	-	-	Q2Y8G9	metabolism	Nucleotide transport and metabolism	3728R	Produces ATP from ADP in the presence of a proton gradient across the membrane. The alpha chain is a regulatory subunit	323848.Nmul_A1654	Bacteria	Proteobacteria	Betaproteobacteria	Nitrosomonadales	Nitrosomonadaceae	Nitrosospira	Nitrosospira multiformis	unclassified	unclassified	0.1	-	0.1	-	0.0	-	0.0	-	1/1	1/1	1/1	1/1	1/1	1/1	1/1	1/1	1/1	1/1	1/1	1/1	0/0	0/0
member	44411	-	-	-	-	-	Q2Y8G9	metabolism	Nucleotide transport and metabolism	3728R	Produces ATP from ADP in the presence of a proton gradient across the membrane. The alpha chain is a regulatory subunit	323848.Nmul_A1654	Bacteria	Proteobacteria	Betaproteobacteria	Nitrosomonadales	Nitrosomonadaceae	Nitrosospira	Nitrosospira multiformis	unclassified	unclassified
group	44412	1	-	-	-	-	Q2YC79	cellular processes and signaling	various	374K6	catalyzes the demethylation of specific methylglutamate residues introduced into the chemoreceptors (methyl-accepting chemotaxis proteins) by CheR	323848.Nmul_A0334	Bacteria	Proteobacteria	Betaproteobacteria	Nitrosomonadales	Nitrosomonadaceae	Nitrosospira	Nitrosospira multiformis	unclassified	unclassified	0.1	-	0.1	-	0.0	-	0.0	-	1/1	1/1	1/1	1/1	1/1	1/1	1/1	1/1	1/1	1/1	1/1	1/1	0/0	0/0
member	44412	-	-	-	-	-	Q2YC79	cellular processes and signaling	Cell motility	374K6	catalyzes the demethylation of specific methylglutamate residues introduced into the chemoreceptors (methyl-accepting chemotaxis proteins) by CheR	323848.Nmul_A0334	Bacteria	Proteobacteria	Betaproteobacteria	Nitrosomonadales	Nitrosomonadaceae	Nitrosospira	Nitrosospira multiformis	unclassified	unclassified
member	44412	-	-	-	-	-	Q2YC79	cellular processes and signaling	Signal transduction mechanisms	374K6	catalyzes the demethylation of specific methylglutamate residues introduced into the chemoreceptors (methyl-accepting chemotaxis proteins) by CheR	323848.Nmul_A0334	-	-	-	-	-	-	-	-	-
group	44413	4	319	319	100.0	100.0	Q2YJB6;Q576E1;Q8FUN4;Q8YDR6	metabolism	Inorganic ion transport and metabolism	1J3WZ	NMT1-like family	224914.BMEII0109	Bacteria	Proteobacteria	Alphaproteobacteria	Hyphomicrobiales	Brucellaceae	Brucella	various	unclassified	unclassified	0.1	-	0.1	-	0.0	-	0.0	-	4/4	4/4	4/4	4/4	4/4	4/4	4/4	4/4	4/4	4/4	4/4	4/4	0/0	0/0
member	44413	-	-	-	-	-	Q2YJB6	metabolism	Inorganic ion transport and metabolism	1J3WZ	NMT1-like family	224914.BMEII0109	Bacteria	Proteobacteria	Alphaproteobacteria	Hyphomicrobiales	Brucellaceae	Brucella	Brucella abortus	unclassified	unclassified
member	44413	-	-	-	-	-	Q2YJB6	-	-	-	-	-	Bacteria	Proteobacteria	Alphaproteobacteria	Hyphomicrobiales	Brucellaceae	Brucella	Brucella inopinata	-	-
member	44413	-	-	-	-	-	Q2YJB6	-	-	-	-	-	Bacteria	Proteobacteria	Alphaproteobacteria	Hyphomicrobiales	Brucellaceae	Brucella	Brucella melitensis	-	-
member	44413	-	-	-	-	-	Q2YJB6	-	-	-	-	-	Bacteria	Proteobacteria	Alphaproteobacteria	Hyphomicrobiales	Brucellaceae	Brucella	Brucella suis	-	-
member	44413	-	-	-	-	-	Q2YJB6	-	-	-	-	-	Bacteria	Proteobacteria	Alphaproteobacteria	Hyphomicrobiales	Brucellaceae	Brucella	unclassified	-	-
member	44413	-	-	-	-	-	Q576E1	metabolism	Inorganic ion transport and metabolism	1J3WZ	NMT1-like family	224914.BMEII0109	Bacteria	Proteobacteria	Alphaproteobacteria	Hyphomicrobiales	Brucellaceae	Brucella	Brucella abortus	unclassified	unclassified
member	44413	-	-	-	-	-	Q576E1	-	-	-	-	-	Bacteria	Proteobacteria	Alphaproteobacteria	Hyphomicrobiales	Brucellaceae	Brucella	Brucella inopinata	-	-
member	44413	-	-	-	-	-	Q576E1	-	-	-	-	-	Bacteria	Proteobacteria	Alphaproteobacteria	Hyphomicrobiales	Brucellaceae	Brucella	Brucella melitensis	-	-
member	44413	-	-	-	-	-	Q576E1	-	-	-	-	-	Bacteria	Proteobacteria	Alphaproteobacteria	Hyphomicrobiales	Brucellaceae	Brucella	Brucella suis	-	-
member	44413	-	-	-	-	-	Q576E1	-	-	-	-	-	Bacteria	Proteobacteria	Alphaproteobacteria	Hyphomicrobiales	Brucellaceae	Brucella	unclassified	-	-
member	44413	-	-	-	-	-	Q8FUN4	metabolism	Inorganic ion transport and metabolism	1J3WZ	NMT1-like family	224914.BMEII0109	Bacteria	Proteobacteria	Alphaproteobacteria	Hyphomicrobiales	Brucellaceae	Brucella	Brucella abortus	unclassified	unclassified
member	44413	-	-	-	-	-	Q8FUN4	-	-	-	-	-	Bacteria	Proteobacteria	Alphaproteobacteria	Hyphomicrobiales	Brucellaceae	Brucella	Brucella inopinata	-	-
member	44413	-	-	-	-	-	Q8FUN4	-	-	-	-	-	Bacteria	Proteobacteria	Alphaproteobacteria	Hyphomicrobiales	Brucellaceae	Brucella	Brucella melitensis	-	-
member	44413	-	-	-	-	-	Q8FUN4	-	-	-	-	-	Bacteria	Proteobacteria	Alphaproteobacteria	Hyphomicrobiales	Brucellaceae	Brucella	Brucella suis	-	-
member	44413	-	-	-	-	-	Q8FUN4	-	-	-	-	-	Bacteria	Proteobacteria	Alphaproteobacteria	Hyphomicrobiales	Brucellaceae	Brucella	unclassified	-	-
member	44413	-	-	-	-	-	Q8YDR6	metabolism	Inorganic ion transport and metabolism	1J3WZ	NMT1-like family	224914.BMEII0109	Bacteria	Proteobacteria	Alphaproteobacteria	Hyphomicrobiales	Brucellaceae	Brucella	Brucella abortus	unclassified	unclassified
member	44413	-	-	-	-	-	Q8YDR6	-	-	-	-	-	Bacteria	Proteobacteria	Alphaproteobacteria	Hyphomicrobiales	Brucellaceae	Brucella	Brucella inopinata	-	-
member	44413	-	-	-	-	-	Q8YDR6	-	-	-	-	-	Bacteria	Proteobacteria	Alphaproteobacteria	Hyphomicrobiales	Brucellaceae	Brucella	Brucella melitensis	-	-
member	44413	-	-	-	-	-	Q8YDR6	-	-	-	-	-	Bacteria	Proteobacteria	Alphaproteobacteria	Hyphomicrobiales	Brucellaceae	Brucella	Brucella suis	-	-
member	44413	-	-	-	-	-	Q8YDR6	-	-	-	-	-	Bacteria	Proteobacteria	Alphaproteobacteria	Hyphomicrobiales	Brucellaceae	Brucella	unclassified	-	-
group	44414	4	611	627	96.65	100.0	Q2YN35;Q57E41;Q8G1L5;Q8YGA9	information storage and processing	Replication, recombination and repair	1J1I2	The UvrABC repair system catalyzes the recognition and processing of DNA lesions. UvrC both incises the 5' and 3' sides of the lesion. The N-terminal half is responsible for the 3' incision and the C-terminal half is responsible for the 5' incision	224914.BMEI1251	Bacteria	Proteobacteria	Alphaproteobacteria	Hyphomicrobiales	Brucellaceae	Brucella	various	unclassified	unclassified	0.1	-	0.1	-	0.0	-	0.0	-	4/4	4/4	4/4	4/4	4/4	4/4	4/4	4/4	4/4	4/4	4/4	3/4	0/0	0/0
member	44414	-	-	-	-	-	Q2YN35	information storage and processing	Replication, recombination and repair	1J1I2	The UvrABC repair system catalyzes the recognition and processing of DNA lesions. UvrC both incises the 5' and 3' sides of the lesion. The N-terminal half is responsible for the 3' incision and the C-terminal half is responsible for the 5' incision	224914.BMEI1251	Bacteria	Proteobacteria	Alphaproteobacteria	Hyphomicrobiales	Brucellaceae	Brucella	Brucella abortus	unclassified	unclassified
member	44414	-	-	-	-	-	Q2YN35	-	-	-	-	-	Bacteria	Proteobacteria	Alphaproteobacteria	Hyphomicrobiales	Brucellaceae	Brucella	Brucella melitensis	-	-
member	44414	-	-	-	-	-	Q57E41	information storage and processing	Replication, recombination and repair	1J1I2	The UvrABC repair system catalyzes the recognition and processing of DNA lesions. UvrC both incises the 5' and 3' sides of the lesion. The N-terminal half is responsible for the 3' incision and the C-terminal half is responsible for the 5' incision	224914.BMEI1251	Bacteria	Proteobacteria	Alphaproteobacteria	Hyphomicrobiales	Brucellaceae	Brucella	Brucella abortus	unclassified	unclassified
member	44414	-	-	-	-	-	Q8G1L5	information storage and processing	Replication, recombination and repair	1J1I2	The UvrABC repair system catalyzes the recognition and processing of DNA lesions. UvrC both incises the 5' and 3' sides of the lesion. The N-terminal half is responsible for the 3' incision and the C-terminal half is responsible for the 5' incision	224914.BMEI1251	Bacteria	Proteobacteria	Alphaproteobacteria	Hyphomicrobiales	Brucellaceae	Brucella	Brucella suis	unclassified	unclassified
member	44414	-	-	-	-	-	Q8G1L5	-	-	-	-	-	Bacteria	Proteobacteria	Alphaproteobacteria	Hyphomicrobiales	Brucellaceae	Brucella	unclassified	-	-
member	44414	-	-	-	-	-	Q8YGA9	information storage and processing	Replication, recombination and repair	1J1I2	The UvrABC repair system catalyzes the recognition and processing of DNA lesions. UvrC both incises the 5' and 3' sides of the lesion. The N-terminal half is responsible for the 3' incision and the C-terminal half is responsible for the 5' incision	224914.BMEI1251	Bacteria	Proteobacteria	Alphaproteobacteria	Hyphomicrobiales	Brucellaceae	Brucella	Brucella abortus	unclassified	unclassified
member	44414	-	-	-	-	-	Q8YGA9	-	-	-	-	-	Bacteria	Proteobacteria	Alphaproteobacteria	Hyphomicrobiales	Brucellaceae	Brucella	Brucella melitensis	-	-
group	44415	4	233	233	98.71	100.0	Q2YQS1;Q57AA4;Q8FXT6;Q8YEA9	information storage and processing	Translation, ribosomal structure and biogenesis	1J2I4	Catalyzes the formation of N(7)-methylguanine at position 46 (m7G46) in tRNA	224914.BMEI1969	Bacteria	Proteobacteria	Alphaproteobacteria	Hyphomicrobiales	Brucellaceae	Brucella	Brucella abortus	unclassified	unclassified	0.1	-	0.1	-	0.0	-	0.0	-	4/4	4/4	4/4	4/4	4/4	4/4	4/4	4/4	4/4	4/4	4/4	2/4	0/0	0/0
member	44415	-	-	-	-	-	Q2YQS1	information storage and processing	Translation, ribosomal structure and biogenesis	1J2I4	Catalyzes the formation of N(7)-methylguanine at position 46 (m7G46) in tRNA	224914.BMEI1969	Bacteria	Proteobacteria	Alphaproteobacteria	Hyphomicrobiales	Brucellaceae	Brucella	Brucella abortus	unclassified	unclassified
member	44415	-	-	-	-	-	Q2YQS1	-	-	-	-	-	Bacteria	Proteobacteria	Alphaproteobacteria	Hyphomicrobiales	Brucellaceae	Brucella	unclassified	-	-
member	44415	-	-	-	-	-	Q57AA4	information storage and processing	Translation, ribosomal structure and biogenesis	1J2I4	Catalyzes the formation of N(7)-methylguanine at position 46 (m7G46) in tRNA	224914.BMEI1969	Bacteria	Proteobacteria	Alphaproteobacteria	Hyphomicrobiales	Brucellaceae	Brucella	Brucella abortus	unclassified	unclassified
member	44415	-	-	-	-	-	Q57AA4	-	-	-	-	-	Bacteria	Proteobacteria	Alphaproteobacteria	Hyphomicrobiales	Brucellaceae	Brucella	unclassified	-	-
member	44415	-	-	-	-	-	Q8FXT6	information storage and processing	Translation, ribosomal structure and biogenesis	1J2I4	Catalyzes the formation of N(7)-methylguanine at position 46 (m7G46) in tRNA	224914.BMEI1969	Bacteria	Proteobacteria	Alphaproteobacteria	Hyphomicrobiales	Brucellaceae	Brucella	Brucella suis	unclassified	unclassified
member	44415	-	-	-	-	-	Q8FXT6	-	-	-	-	-	Bacteria	Proteobacteria	Alphaproteobacteria	Hyphomicrobiales	Brucellaceae	Brucella	unclassified	-	-
member	44415	-	-	-	-	-	Q8YEA9	information storage and processing	Translation, ribosomal structure and biogenesis	1J2I4	Catalyzes the formation of N(7)-methylguanine at position 46 (m7G46) in tRNA	224914.BMEI1969	Bacteria	Proteobacteria	Alphaproteobacteria	Hyphomicrobiales	Brucellaceae	Brucella	Brucella ceti	unclassified	unclassified
member	44415	-	-	-	-	-	Q8YEA9	-	-	-	-	-	Bacteria	Proteobacteria	Alphaproteobacteria	Hyphomicrobiales	Brucellaceae	Brucella	Brucella melitensis	-	-
member	44415	-	-	-	-	-	Q8YEA9	-	-	-	-	-	Bacteria	Proteobacteria	Alphaproteobacteria	Hyphomicrobiales	Brucellaceae	Brucella	Brucella pinnipedialis	-	-
member	44415	-	-	-	-	-	Q8YEA9	-	-	-	-	-	Bacteria	Proteobacteria	Alphaproteobacteria	Hyphomicrobiales	Brucellaceae	Brucella	unclassified	-	-
group	44416	1	-	-	-	-	Q30NR6	metabolism	Amino acid transport and metabolism	2YMH6	IGPS catalyzes the conversion of PRFAR and glutamine to IGP, AICAR and glutamate. The HisF subunit catalyzes the cyclization activity that produces IGP and AICAR from PRFAR using the ammonia provided by the HisH subunit	326298.Suden_2091	Bacteria	Proteobacteria	Epsilonproteobacteria	Campylobacterales	Thiovulaceae	Sulfurimonas	Sulfurimonas denitrificans	unclassified	unclassified	0.1	-	0.1	-	0.0	-	0.0	-	1/1	1/1	1/1	1/1	1/1	1/1	1/1	1/1	1/1	1/1	1/1	1/1	0/0	0/0
member	44416	-	-	-	-	-	Q30NR6	metabolism	Amino acid transport and metabolism	2YMH6	IGPS catalyzes the conversion of PRFAR and glutamine to IGP, AICAR and glutamate. The HisF subunit catalyzes the cyclization activity that produces IGP and AICAR from PRFAR using the ammonia provided by the HisH subunit	326298.Suden_2091	Bacteria	Proteobacteria	Epsilonproteobacteria	Campylobacterales	Thiovulaceae	Sulfurimonas	Sulfurimonas denitrificans	unclassified	unclassified
group	44417	1	-	-	-	-	Q30Q17	cellular processes and signaling	Cell wall/membrane/envelope biogenesis	2YMAA	Required for accurate and efficient protein synthesis under certain stress conditions. May act as a fidelity factor of the translation reaction, by catalyzing a one-codon backward translocation of tRNAs on improperly translocated ribosomes. Back- translocation proceeds from a post-translocation (POST) complex to a pre-translocation (PRE) complex, thus giving elongation factor G a second chance to translocate the tRNAs correctly. Binds to ribosomes in a GTP-dependent manner	326298.Suden_1637	Bacteria	Proteobacteria	Epsilonproteobacteria	Campylobacterales	Thiovulaceae	Sulfurimonas	Sulfurimonas denitrificans	unclassified	unclassified	0.1	-	0.1	-	0.0	-	0.0	-	1/1	1/1	1/1	1/1	1/1	1/1	1/1	1/1	1/1	1/1	1/1	1/1	0/0	0/0
member	44417	-	-	-	-	-	Q30Q17	cellular processes and signaling	Cell wall/membrane/envelope biogenesis	2YMAA	Required for accurate and efficient protein synthesis under certain stress conditions. May act as a fidelity factor of the translation reaction, by catalyzing a one-codon backward translocation of tRNAs on improperly translocated ribosomes. Back- translocation proceeds from a post-translocation (POST) complex to a pre-translocation (PRE) complex, thus giving elongation factor G a second chance to translocate the tRNAs correctly. Binds to ribosomes in a GTP-dependent manner	326298.Suden_1637	Bacteria	Proteobacteria	Epsilonproteobacteria	Campylobacterales	Thiovulaceae	Sulfurimonas	Sulfurimonas denitrificans	unclassified	unclassified
group	44418	1	-	-	-	-	Q30QN8	information storage and processing	Translation, ribosomal structure and biogenesis	2YPJ3	This protein binds to 23S rRNA in the presence of protein L20	326298.Suden_1416	Bacteria	Proteobacteria	Epsilonproteobacteria	Campylobacterales	Thiovulaceae	Sulfurimonas	Sulfurimonas denitrificans	unclassified	unclassified	0.1	-	0.1	-	0.0	-	0.0	-	1/1	1/1	1/1	1/1	1/1	1/1	1/1	1/1	1/1	1/1	1/1	1/1	0/0	0/0
member	44418	-	-	-	-	-	Q30QN8	information storage and processing	Translation, ribosomal structure and biogenesis	2YPJ3	This protein binds to 23S rRNA in the presence of protein L20	326298.Suden_1416	Bacteria	Proteobacteria	Epsilonproteobacteria	Campylobacterales	Thiovulaceae	Sulfurimonas	Sulfurimonas denitrificans	unclassified	unclassified
group	44419	1	-	-	-	-	Q30RI5	metabolism	Nucleotide transport and metabolism	2YNVB	Catalyzes a salvage reaction resulting in the formation of AMP, that is energically less costly than de novo synthesis	326298.Suden_1118	Bacteria	Proteobacteria	Epsilonproteobacteria	Campylobacterales	Thiovulaceae	Sulfurimonas	Sulfurimonas denitrificans	unclassified	unclassified	0.1	-	0.1	-	0.0	-	0.0	-	1/1	1/1	1/1	1/1	1/1	1/1	1/1	1/1	1/1	1/1	1/1	1/1	0/0	0/0
member	44419	-	-	-	-	-	Q30RI5	metabolism	Nucleotide transport and metabolism	2YNVB	Catalyzes a salvage reaction resulting in the formation of AMP, that is energically less costly than de novo synthesis	326298.Suden_1118	Bacteria	Proteobacteria	Epsilonproteobacteria	Campylobacterales	Thiovulaceae	Sulfurimonas	Sulfurimonas denitrificans	unclassified	unclassified
group	44420	1	-	-	-	-	Q30SC1	information storage and processing	Translation, ribosomal structure and biogenesis	2YMWS	Converts seryl-tRNA(Sec) to selenocysteinyl-tRNA(Sec) required for selenoprotein biosynthesis	326298.Suden_0831	Bacteria	Proteobacteria	Epsilonproteobacteria	Campylobacterales	Thiovulaceae	Sulfurimonas	Sulfurimonas denitrificans	unclassified	unclassified	0.1	-	0.1	-	0.0	-	0.0	-	1/1	1/1	1/1	1/1	1/1	1/1	1/1	1/1	1/1	1/1	1/1	1/1	0/0	0/0
member	44420	-	-	-	-	-	Q30SC1	information storage and processing	Translation, ribosomal structure and biogenesis	2YMWS	Converts seryl-tRNA(Sec) to selenocysteinyl-tRNA(Sec) required for selenoprotein biosynthesis	326298.Suden_0831	Bacteria	Proteobacteria	Epsilonproteobacteria	Campylobacterales	Thiovulaceae	Sulfurimonas	Sulfurimonas denitrificans	unclassified	unclassified
group	44421	1	-	-	-	-	Q30SP2	information storage and processing	Translation, ribosomal structure and biogenesis	2YN0Z	Catalyzes the 2-thiolation of uridine at the wobble position (U34) of tRNA, leading to the formation of s(2)U34	326298.Suden_0710	Bacteria	Proteobacteria	Epsilonproteobacteria	Campylobacterales	Thiovulaceae	Sulfurimonas	Sulfurimonas denitrificans	unclassified	unclassified	0.1	-	0.1	-	0.0	-	0.0	-	1/1	1/1	1/1	1/1	1/1	1/1	1/1	1/1	1/1	1/1	1/1	1/1	0/0	0/0
member	44421	-	-	-	-	-	Q30SP2	information storage and processing	Translation, ribosomal structure and biogenesis	2YN0Z	Catalyzes the 2-thiolation of uridine at the wobble position (U34) of tRNA, leading to the formation of s(2)U34	326298.Suden_0710	Bacteria	Proteobacteria	Epsilonproteobacteria	Campylobacterales	Thiovulaceae	Sulfurimonas	Sulfurimonas denitrificans	unclassified	unclassified
group	44422	1	-	-	-	-	Q30TL4	metabolism	Amino acid transport and metabolism	2YMXU	Reversibly catalyzes the transfer of the carbamoyl group from carbamoyl phosphate (CP) to the N(epsilon) atom of ornithine (ORN) to produce L-citrulline	326298.Suden_0386	Bacteria	Proteobacteria	Epsilonproteobacteria	Campylobacterales	Thiovulaceae	Sulfurimonas	Sulfurimonas denitrificans	unclassified	unclassified	0.1	-	0.1	-	0.0	-	0.0	-	1/1	1/1	1/1	1/1	1/1	1/1	1/1	1/1	1/1	1/1	1/1	1/1	0/0	0/0
member	44422	-	-	-	-	-	Q30TL4	metabolism	Amino acid transport and metabolism	2YMXU	Reversibly catalyzes the transfer of the carbamoyl group from carbamoyl phosphate (CP) to the N(epsilon) atom of ornithine (ORN) to produce L-citrulline	326298.Suden_0386	Bacteria	Proteobacteria	Epsilonproteobacteria	Campylobacterales	Thiovulaceae	Sulfurimonas	Sulfurimonas denitrificans	unclassified	unclassified
group	44423	1	-	-	-	-	Q30XT7	metabolism	Coenzyme transport and metabolism	2MA16	Catalyzes the transfer of endogenously produced octanoic acid from octanoyl-acyl-carrier-protein onto the lipoyl domains of lipoate-dependent enzymes. Lipoyl-ACP can also act as a substrate although octanoyl-ACP is likely to be the physiological substrate	207559.Dde_2713	Bacteria	Proteobacteria	Deltaproteobacteria	Desulfovibrionales	Desulfovibrionaceae	Oleidesulfovibrio	Oleidesulfovibrio alaskensis	unclassified	unclassified	0.1	-	0.1	-	0.0	-	0.0	-	1/1	1/1	1/1	1/1	1/1	1/1	1/1	1/1	1/1	1/1	1/1	1/1	0/0	0/0
member	44423	-	-	-	-	-	Q30XT7	metabolism	Coenzyme transport and metabolism	2MA16	Catalyzes the transfer of endogenously produced octanoic acid from octanoyl-acyl-carrier-protein onto the lipoyl domains of lipoate-dependent enzymes. Lipoyl-ACP can also act as a substrate although octanoyl-ACP is likely to be the physiological substrate	207559.Dde_2713	Bacteria	Proteobacteria	Deltaproteobacteria	Desulfovibrionales	Desulfovibrionaceae	Oleidesulfovibrio	Oleidesulfovibrio alaskensis	unclassified	unclassified
group	44424	1	-	-	-	-	Q30ZK6	information storage and processing	Replication, recombination and repair	2M8QF	DNA ligase that catalyzes the formation of phosphodiester linkages between 5'-phosphoryl and 3'-hydroxyl groups in double-stranded DNA using NAD as a coenzyme and as the energy source for the reaction. It is essential for DNA replication and repair of damaged DNA	207559.Dde_2093	Bacteria	Proteobacteria	Deltaproteobacteria	Desulfovibrionales	Desulfovibrionaceae	Oleidesulfovibrio	Oleidesulfovibrio alaskensis	unclassified	unclassified	0.1	-	0.1	-	0.0	-	0.0	-	1/1	1/1	1/1	1/1	1/1	1/1	1/1	1/1	1/1	1/1	1/1	1/1	0/0	0/0
member	44424	-	-	-	-	-	Q30ZK6	information storage and processing	Replication, recombination and repair	2M8QF	DNA ligase that catalyzes the formation of phosphodiester linkages between 5'-phosphoryl and 3'-hydroxyl groups in double-stranded DNA using NAD as a coenzyme and as the energy source for the reaction. It is essential for DNA replication and repair of damaged DNA	207559.Dde_2093	Bacteria	Proteobacteria	Deltaproteobacteria	Desulfovibrionales	Desulfovibrionaceae	Oleidesulfovibrio	Oleidesulfovibrio alaskensis	unclassified	unclassified
group	44425	1	-	-	-	-	Q30ZK7	metabolism	Amino acid transport and metabolism	2M7UX	Catalyzes the conversion of 4-hydroxy- tetrahydrodipicolinate (HTPA) to tetrahydrodipicolinate	207559.Dde_2092	Bacteria	Proteobacteria	Deltaproteobacteria	Desulfovibrionales	Desulfovibrionaceae	Oleidesulfovibrio	Oleidesulfovibrio alaskensis	unclassified	unclassified	0.1	-	0.1	-	0.0	-	0.0	-	1/1	1/1	1/1	1/1	1/1	1/1	1/1	1/1	1/1	1/1	1/1	1/1	0/0	0/0
member	44425	-	-	-	-	-	Q30ZK7	metabolism	Amino acid transport and metabolism	2M7UX	Catalyzes the conversion of 4-hydroxy- tetrahydrodipicolinate (HTPA) to tetrahydrodipicolinate	207559.Dde_2092	Bacteria	Proteobacteria	Deltaproteobacteria	Desulfovibrionales	Desulfovibrionaceae	Oleidesulfovibrio	Oleidesulfovibrio alaskensis	unclassified	unclassified
group	44426	1	-	-	-	-	Q311T0	metabolism	Carbohydrate transport and metabolism	2M8BX	Catalyzes the conversion of glucosamine-6-phosphate to glucosamine-1-phosphate	207559.Dde_1517	Bacteria	Proteobacteria	Deltaproteobacteria	Desulfovibrionales	Desulfovibrionaceae	Oleidesulfovibrio	Oleidesulfovibrio alaskensis	unclassified	unclassified	0.1	-	0.1	-	0.0	-	0.0	-	1/1	1/1	1/1	1/1	1/1	1/1	1/1	1/1	1/1	1/1	1/1	1/1	0/0	0/0
member	44426	-	-	-	-	-	Q311T0	metabolism	Carbohydrate transport and metabolism	2M8BX	Catalyzes the conversion of glucosamine-6-phosphate to glucosamine-1-phosphate	207559.Dde_1517	Bacteria	Proteobacteria	Deltaproteobacteria	Desulfovibrionales	Desulfovibrionaceae	Oleidesulfovibrio	Oleidesulfovibrio alaskensis	unclassified	unclassified
group	44427	1	-	-	-	-	Q319Z9	information storage and processing	Translation, ribosomal structure and biogenesis	1MKQC	Belongs to the class-I aminoacyl-tRNA synthetase family	74546.PMT9312_1237	Bacteria	Cyanobacteria	unclassified	various	various	various	various	unclassified	unclassified	0.1	-	0.1	-	0.0	-	0.0	-	1/1	1/1	1/1	1/1	1/1	1/1	1/1	1/1	1/1	1/1	1/1	1/1	0/0	0/0
member	44427	-	-	-	-	-	Q319Z9	information storage and processing	Translation, ribosomal structure and biogenesis	1MKQC	Belongs to the class-I aminoacyl-tRNA synthetase family	74546.PMT9312_1237	Bacteria	Cyanobacteria	unclassified	Synechococcales	Prochlorococcaceae	Prochlorococcus	Prochlorococcus marinus	unclassified	unclassified
group	44428	1	-	-	-	-	Q31DK8	cellular processes and signaling	Cell cycle control, cell division, chromosome partitioning	4604K	NAD-binding protein involved in the addition of a carboxymethylaminomethyl (cmnm) group at the wobble position (U34) of certain tRNAs, forming tRNA-cmnm(5)s(2)U34	317025.Tcr_2177	Bacteria	Proteobacteria	Gammaproteobacteria	Thiotrichales	Piscirickettsiaceae	Hydrogenovibrio	Hydrogenovibrio crunogenus	cellobiose dehydrogenase (EC 1.1.99.18); glucose 1-oxidase (EC 1.1.3.4); aryl alcohol oxidase (EC 1.1.3.7); alcohol oxidase (EC 1.1.3.13); pyranose oxidase (EC 1.1.3.10)	AA3	0.1	-	0.1	-	0.0	-	0.0	-	1/1	1/1	1/1	1/1	1/1	1/1	1/1	1/1	1/1	1/1	1/1	1/1	1/1	1/1
member	44428	-	-	-	-	-	Q31DK8	cellular processes and signaling	Cell cycle control, cell division, chromosome partitioning	4604K	NAD-binding protein involved in the addition of a carboxymethylaminomethyl (cmnm) group at the wobble position (U34) of certain tRNAs, forming tRNA-cmnm(5)s(2)U34	317025.Tcr_2177	Bacteria	Proteobacteria	Gammaproteobacteria	Thiotrichales	Piscirickettsiaceae	Hydrogenovibrio	Hydrogenovibrio crunogenus	cellobiose dehydrogenase (EC 1.1.99.18); glucose 1-oxidase (EC 1.1.3.4); aryl alcohol oxidase (EC 1.1.3.7); alcohol oxidase (EC 1.1.3.13); pyranose oxidase (EC 1.1.3.10)	AA3
group	44429	1	-	-	-	-	Q31DM2	cellular processes and signaling	Cell wall/membrane/envelope biogenesis	45ZNS	Catalyzes the last two sequential reactions in the de novo biosynthetic pathway for UDP-N-acetylglucosamine (UDP- GlcNAc). The C-terminal domain catalyzes the transfer of acetyl group from acetyl coenzyme A to glucosamine-1-phosphate (GlcN-1-P) to produce N-acetylglucosamine-1-phosphate (GlcNAc-1-P), which is converted into UDP-GlcNAc by the transfer of uridine 5- monophosphate (from uridine 5-triphosphate), a reaction catalyzed by the N-terminal domain	317025.Tcr_2163	Bacteria	Proteobacteria	Gammaproteobacteria	Thiotrichales	Piscirickettsiaceae	Hydrogenovibrio	Hydrogenovibrio crunogenus	unclassified	unclassified	0.1	-	0.1	-	0.0	-	0.0	-	1/1	1/1	1/1	1/1	1/1	1/1	1/1	1/1	1/1	1/1	1/1	1/1	0/0	0/0
member	44429	-	-	-	-	-	Q31DM2	cellular processes and signaling	Cell wall/membrane/envelope biogenesis	45ZNS	Catalyzes the last two sequential reactions in the de novo biosynthetic pathway for UDP-N-acetylglucosamine (UDP- GlcNAc). The C-terminal domain catalyzes the transfer of acetyl group from acetyl coenzyme A to glucosamine-1-phosphate (GlcN-1-P) to produce N-acetylglucosamine-1-phosphate (GlcNAc-1-P), which is converted into UDP-GlcNAc by the transfer of uridine 5- monophosphate (from uridine 5-triphosphate), a reaction catalyzed by the N-terminal domain	317025.Tcr_2163	Bacteria	Proteobacteria	Gammaproteobacteria	Thiotrichales	Piscirickettsiaceae	Hydrogenovibrio	Hydrogenovibrio crunogenus	unclassified	unclassified
group	44430	1	-	-	-	-	Q31E55	metabolism	Coenzyme transport and metabolism	4603B	Catalyzes the conversion of dethiobiotin (DTB) to biotin by the insertion of a sulfur atom into dethiobiotin via a radical- based mechanism	317025.Tcr_1978	Bacteria	Proteobacteria	Gammaproteobacteria	Thiotrichales	Piscirickettsiaceae	Hydrogenovibrio	Hydrogenovibrio crunogenus	unclassified	unclassified	0.1	-	0.1	-	0.0	-	0.0	-	1/1	1/1	1/1	1/1	1/1	1/1	1/1	1/1	1/1	1/1	1/1	1/1	0/0	0/0
member	44430	-	-	-	-	-	Q31E55	metabolism	Coenzyme transport and metabolism	4603B	Catalyzes the conversion of dethiobiotin (DTB) to biotin by the insertion of a sulfur atom into dethiobiotin via a radical- based mechanism	317025.Tcr_1978	Bacteria	Proteobacteria	Gammaproteobacteria	Thiotrichales	Piscirickettsiaceae	Hydrogenovibrio	Hydrogenovibrio crunogenus	unclassified	unclassified
group	44431	1	-	-	-	-	Q31F66	metabolism	Nucleotide transport and metabolism	45ZX7	Catalyzes the synthesis of GMP from XMP	317025.Tcr_1615	Bacteria	Proteobacteria	Gammaproteobacteria	Thiotrichales	Piscirickettsiaceae	Hydrogenovibrio	Hydrogenovibrio crunogenus	unclassified	unclassified	0.1	-	0.1	-	0.0	-	0.0	-	1/1	1/1	1/1	1/1	1/1	1/1	1/1	1/1	1/1	1/1	1/1	1/1	0/0	0/0
member	44431	-	-	-	-	-	Q31F66	metabolism	Nucleotide transport and metabolism	45ZX7	Catalyzes the synthesis of GMP from XMP	317025.Tcr_1615	Bacteria	Proteobacteria	Gammaproteobacteria	Thiotrichales	Piscirickettsiaceae	Hydrogenovibrio	Hydrogenovibrio crunogenus	unclassified	unclassified
group	44432	1	-	-	-	-	Q31FY5	metabolism	Nucleotide transport and metabolism	46036	Catalyzes the oxidation of 5,10- methylenetetrahydrofolate to 5,10-methenyltetrahydrofolate and then the hydrolysis of 5,10-methenyltetrahydrofolate to 10- formyltetrahydrofolate	317025.Tcr_1343	Bacteria	Proteobacteria	Gammaproteobacteria	Thiotrichales	Piscirickettsiaceae	Hydrogenovibrio	Hydrogenovibrio crunogenus	unclassified	unclassified	0.1	-	0.1	-	0.0	-	0.0	-	1/1	1/1	1/1	1/1	1/1	1/1	1/1	1/1	1/1	1/1	1/1	1/1	0/0	0/0
member	44432	-	-	-	-	-	Q31FY5	metabolism	Nucleotide transport and metabolism	46036	Catalyzes the oxidation of 5,10- methylenetetrahydrofolate to 5,10-methenyltetrahydrofolate and then the hydrolysis of 5,10-methenyltetrahydrofolate to 10- formyltetrahydrofolate	317025.Tcr_1343	Bacteria	Proteobacteria	Gammaproteobacteria	Thiotrichales	Piscirickettsiaceae	Hydrogenovibrio	Hydrogenovibrio crunogenus	unclassified	unclassified
group	44433	1	-	-	-	-	Q31G53	metabolism	Lipid transport and metabolism	460QN	Involved in unsaturated fatty acids biosynthesis. Catalyzes the dehydration of short chain beta-hydroxyacyl-ACPs and long chain saturated and unsaturated beta-hydroxyacyl-ACPs	317025.Tcr_1275	Bacteria	Proteobacteria	Gammaproteobacteria	Thiotrichales	Piscirickettsiaceae	Hydrogenovibrio	Hydrogenovibrio crunogenus	unclassified	unclassified	0.1	-	0.1	-	0.0	-	0.0	-	1/1	1/1	1/1	1/1	1/1	1/1	1/1	1/1	1/1	1/1	1/1	1/1	0/0	0/0
member	44433	-	-	-	-	-	Q31G53	metabolism	Lipid transport and metabolism	460QN	Involved in unsaturated fatty acids biosynthesis. Catalyzes the dehydration of short chain beta-hydroxyacyl-ACPs and long chain saturated and unsaturated beta-hydroxyacyl-ACPs	317025.Tcr_1275	Bacteria	Proteobacteria	Gammaproteobacteria	Thiotrichales	Piscirickettsiaceae	Hydrogenovibrio	Hydrogenovibrio crunogenus	unclassified	unclassified
group	44434	1	-	-	-	-	Q31HI0	metabolism	various	46077	Catalyzes the oxidation of 3-carboxy-2-hydroxy-4- methylpentanoate (3-isopropylmalate) to 3-carboxy-4-methyl-2- oxopentanoate. The product decarboxylates to 4-methyl-2 oxopentanoate	317025.Tcr_0797	Bacteria	Proteobacteria	Gammaproteobacteria	Thiotrichales	Piscirickettsiaceae	Hydrogenovibrio	Hydrogenovibrio crunogenus	unclassified	unclassified	0.1	-	0.1	-	0.0	-	0.0	-	1/1	1/1	1/1	1/1	1/1	1/1	1/1	1/1	1/1	1/1	1/1	1/1	0/0	0/0
member	44434	-	-	-	-	-	Q31HI0	metabolism	Amino acid transport and metabolism	46077	Catalyzes the oxidation of 3-carboxy-2-hydroxy-4- methylpentanoate (3-isopropylmalate) to 3-carboxy-4-methyl-2- oxopentanoate. The product decarboxylates to 4-methyl-2 oxopentanoate	317025.Tcr_0797	Bacteria	Proteobacteria	Gammaproteobacteria	Thiotrichales	Piscirickettsiaceae	Hydrogenovibrio	Hydrogenovibrio crunogenus	unclassified	unclassified
member	44434	-	-	-	-	-	Q31HI0	metabolism	Energy production and conversion	46077	Catalyzes the oxidation of 3-carboxy-2-hydroxy-4- methylpentanoate (3-isopropylmalate) to 3-carboxy-4-methyl-2- oxopentanoate. The product decarboxylates to 4-methyl-2 oxopentanoate	317025.Tcr_0797	-	-	-	-	-	-	-	-	-
group	44435	1	-	-	-	-	Q31IE1	information storage and processing	Translation, ribosomal structure and biogenesis	460QK	Specifically methylates the pseudouridine at position 1915 (m3Psi1915) in 23S rRNA	317025.Tcr_0486	Bacteria	Proteobacteria	Gammaproteobacteria	Thiotrichales	Piscirickettsiaceae	Hydrogenovibrio	Hydrogenovibrio crunogenus	unclassified	unclassified	0.1	-	0.1	-	0.0	-	0.0	-	1/1	1/1	1/1	1/1	1/1	1/1	1/1	1/1	1/1	1/1	1/1	1/1	0/0	0/0
member	44435	-	-	-	-	-	Q31IE1	information storage and processing	Translation, ribosomal structure and biogenesis	460QK	Specifically methylates the pseudouridine at position 1915 (m3Psi1915) in 23S rRNA	317025.Tcr_0486	Bacteria	Proteobacteria	Gammaproteobacteria	Thiotrichales	Piscirickettsiaceae	Hydrogenovibrio	Hydrogenovibrio crunogenus	unclassified	unclassified
group	44436	2	421	421	100.0	100.0	Q31PJ8;Q5N4M6	metabolism	Energy production and conversion	1GZJZ	Involved in light-induced Na( )-dependent proton extrusion. Also seems to be involved in CO(2) transport	1140.Synpcc7942_0991	Bacteria	Cyanobacteria	unclassified	various	various	various	various	unclassified	unclassified	0.1	-	0.1	-	0.0	-	0.0	-	2/2	2/2	2/2	2/2	2/2	2/2	2/2	2/2	2/2	2/2	2/2	2/2	0/0	0/0
member	44436	-	-	-	-	-	Q31PJ8	metabolism	Energy production and conversion	1GZJZ	Involved in light-induced Na( )-dependent proton extrusion. Also seems to be involved in CO(2) transport	1140.Synpcc7942_0991	Bacteria	Cyanobacteria	unclassified	Synechococcales	Synechococcaceae	Synechococcus	Synechococcus elongatus	unclassified	unclassified
member	44436	-	-	-	-	-	Q31PJ8	-	-	-	-	-	Bacteria	Cyanobacteria	unclassified	Synechococcales	Synechococcaceae	Synechococcus	Synechococcus sp. UTEX 2973	-	-
member	44436	-	-	-	-	-	Q31PJ8	-	-	-	-	-	Bacteria	Cyanobacteria	unclassified	Synechococcales	Synechococcaceae	Synechococcus	unclassified	-	-
member	44436	-	-	-	-	-	Q5N4M6	metabolism	Energy production and conversion	1GZJZ	Involved in light-induced Na( )-dependent proton extrusion. Also seems to be involved in CO(2) transport	1140.Synpcc7942_0991	Bacteria	Cyanobacteria	unclassified	Synechococcales	Synechococcaceae	Synechococcus	Synechococcus elongatus	unclassified	unclassified
member	44436	-	-	-	-	-	Q5N4M6	-	-	-	-	-	Bacteria	Cyanobacteria	unclassified	Synechococcales	Synechococcaceae	Synechococcus	Synechococcus sp. UTEX 2973	-	-
member	44436	-	-	-	-	-	Q5N4M6	-	-	-	-	-	Bacteria	Cyanobacteria	unclassified	Synechococcales	Synechococcaceae	Synechococcus	unclassified	-	-
group	44437	2	276	286	96.5	96.5	Q31QR1;Q5N3I3	metabolism	Coenzyme transport and metabolism	1GYHY	Catalyzes the rearrangement of 1-deoxy-D-xylulose 5- phosphate (DXP) to produce the thiazole phosphate moiety of thiamine. Sulfur is provided by the thiocarboxylate moiety of the carrier protein ThiS. In vitro, sulfur can be provided by H(2)S	1140.Synpcc7942_0576	Bacteria	Cyanobacteria	unclassified	various	various	various	various	unclassified	unclassified	0.1	-	0.1	-	0.0	-	0.0	-	2/2	2/2	2/2	2/2	2/2	2/2	2/2	2/2	2/2	2/2	2/2	2/2	0/0	0/0
member	44437	-	-	-	-	-	Q31QR1	metabolism	Coenzyme transport and metabolism	1GYHY	Catalyzes the rearrangement of 1-deoxy-D-xylulose 5- phosphate (DXP) to produce the thiazole phosphate moiety of thiamine. Sulfur is provided by the thiocarboxylate moiety of the carrier protein ThiS. In vitro, sulfur can be provided by H(2)S	1140.Synpcc7942_0576	Bacteria	Cyanobacteria	unclassified	Synechococcales	Synechococcaceae	Synechococcus	Synechococcus elongatus	unclassified	unclassified
member	44437	-	-	-	-	-	Q31QR1	-	-	-	-	-	Bacteria	Cyanobacteria	unclassified	Synechococcales	Synechococcaceae	Synechococcus	Synechococcus sp. UTEX 2973	-	-
member	44437	-	-	-	-	-	Q5N3I3	metabolism	Coenzyme transport and metabolism	1GYHY	Catalyzes the rearrangement of 1-deoxy-D-xylulose 5- phosphate (DXP) to produce the thiazole phosphate moiety of thiamine. Sulfur is provided by the thiocarboxylate moiety of the carrier protein ThiS. In vitro, sulfur can be provided by H(2)S	1140.Synpcc7942_0576	Bacteria	Cyanobacteria	unclassified	Synechococcales	Synechococcaceae	Synechococcus	Synechococcus elongatus	unclassified	unclassified
member	44437	-	-	-	-	-	Q5N3I3	-	-	-	-	-	Bacteria	Cyanobacteria	unclassified	Synechococcales	Synechococcaceae	Synechococcus	Synechococcus sp. UTEX 2973	-	-
member	44437	-	-	-	-	-	Q5N3I3	-	-	-	-	-	Bacteria	Cyanobacteria	unclassified	Synechococcales	Synechococcaceae	Synechococcus	unclassified	-	-
group	44438	2	209	209	100.0	100.0	Q31S12;Q5N2A1	metabolism	Amino acid transport and metabolism	1GYK0	Imidazoleglycerol-phosphate dehydratase	1140.Synpcc7942_0125	Bacteria	Cyanobacteria	unclassified	various	various	various	various	unclassified	unclassified	0.1	-	0.1	-	0.0	-	0.0	-	2/2	2/2	2/2	2/2	2/2	2/2	2/2	2/2	2/2	2/2	2/2	2/2	0/0	0/0
member	44438	-	-	-	-	-	Q31S12	metabolism	Amino acid transport and metabolism	1GYK0	Imidazoleglycerol-phosphate dehydratase	1140.Synpcc7942_0125	Bacteria	Cyanobacteria	unclassified	Synechococcales	Synechococcaceae	Synechococcus	Synechococcus elongatus	unclassified	unclassified
member	44438	-	-	-	-	-	Q31S12	-	-	-	-	-	Bacteria	Cyanobacteria	unclassified	Synechococcales	Synechococcaceae	Synechococcus	Synechococcus sp. UTEX 2973	-	-
member	44438	-	-	-	-	-	Q31S12	-	-	-	-	-	Bacteria	Cyanobacteria	unclassified	Synechococcales	Synechococcaceae	Synechococcus	unclassified	-	-
member	44438	-	-	-	-	-	Q5N2A1	metabolism	Amino acid transport and metabolism	1GYK0	Imidazoleglycerol-phosphate dehydratase	1140.Synpcc7942_0125	Bacteria	Cyanobacteria	unclassified	Synechococcales	Synechococcaceae	Synechococcus	Synechococcus elongatus	unclassified	unclassified
member	44438	-	-	-	-	-	Q5N2A1	-	-	-	-	-	Bacteria	Cyanobacteria	unclassified	Synechococcales	Synechococcaceae	Synechococcus	Synechococcus sp. UTEX 2973	-	-
member	44438	-	-	-	-	-	Q5N2A1	-	-	-	-	-	Bacteria	Cyanobacteria	unclassified	Synechococcales	Synechococcaceae	Synechococcus	unclassified	-	-
group	44439	1	-	-	-	-	Q33113	metabolism	Energy production and conversion	4JRH7	A subunit of NADH dehydrogenase	102107.XP_008223735.1	Eukaryota	Streptophyta	Magnoliopsida	Lamiales	Pedaliaceae	Sesamum	Sesamum indicum	unclassified	unclassified	0.1	-	0.1	-	0.0	-	0.0	-	1/1	1/1	1/1	1/1	1/1	1/1	1/1	1/1	1/1	1/1	1/1	1/1	0/0	0/0
member	44439	-	-	-	-	-	Q33113	metabolism	Energy production and conversion	4JRH7	A subunit of NADH dehydrogenase	102107.XP_008223735.1	Eukaryota	Streptophyta	Magnoliopsida	Lamiales	Pedaliaceae	Sesamum	Sesamum indicum	unclassified	unclassified
group	44440	1	-	-	-	-	Q38582	poorly characterized	Function unknown	4QMVQ	viral capsid	10724.CAPSD_BPSPP	Viruses	Uroviricota	Caudoviricetes	Caudovirales	Siphoviridae	unclassified	various	unclassified	unclassified	0.1	-	0.1	-	0.0	-	0.0	-	1/1	1/1	1/1	1/1	1/1	1/1	1/1	1/1	1/1	1/1	1/1	1/1	0/0	0/0
member	44440	-	-	-	-	-	Q38582	poorly characterized	Function unknown	4QMVQ	viral capsid	10724.CAPSD_BPSPP	Viruses	Uroviricota	Caudoviricetes	Caudovirales	Siphoviridae	unclassified	Bacillus phage SPP1	unclassified	unclassified
group	44441	1	-	-	-	-	Q39610	cellular processes and signaling	Cytoskeleton	34H4S	Dynein alpha chain, flagellar outer arm	3055.EDP01520	Eukaryota	Chlorophyta	Chlorophyceae	Chlamydomonadales	Chlamydomonadaceae	Chlamydomonas	Chlamydomonas reinhardtii	Oxidase with oxygen as acceptor (EC 1.1.3.-); galactose oxidase (EC 1.1.3.9); glyoxal oxidase (EC 1.2.3.15); alcohol oxidase (EC 1.1.3.13); raffinose oxidase (EC 1.1.3.-)	AA5	0.1	-	0.1	-	0.0	-	0.0	-	1/1	1/1	1/1	1/1	1/1	1/1	1/1	1/1	1/1	1/1	1/1	1/1	1/1	1/1
member	44441	-	-	-	-	-	Q39610	cellular processes and signaling	Cytoskeleton	34H4S	Dynein alpha chain, flagellar outer arm	3055.EDP01520	Eukaryota	Chlorophyta	Chlorophyceae	Chlamydomonadales	Chlamydomonadaceae	Chlamydomonas	Chlamydomonas reinhardtii	Oxidase with oxygen as acceptor (EC 1.1.3.-); galactose oxidase (EC 1.1.3.9); glyoxal oxidase (EC 1.2.3.15); alcohol oxidase (EC 1.1.3.13); raffinose oxidase (EC 1.1.3.-)	AA5
group	44442	1	-	-	-	-	Q39QP7	cellular processes and signaling	Posttranslational modification, protein turnover, chaperones	43T3K	ATP-dependent serine protease that mediates the selective degradation of mutant and abnormal proteins as well as certain short-lived regulatory proteins. Required for cellular homeostasis and for survival from DNA damage and developmental changes induced by stress. Degrades polypeptides processively to yield small peptide fragments that are 5 to 10 amino acids long. Binds to DNA in a double-stranded, site-specific manner	269799.Gmet_3214	Bacteria	Proteobacteria	Deltaproteobacteria	Desulfuromonadales	Geobacteraceae	Geobacter	Geobacter metallireducens	unclassified	unclassified	0.1	-	0.1	-	0.0	-	0.0	-	1/1	1/1	1/1	1/1	1/1	1/1	1/1	1/1	1/1	1/1	1/1	1/1	0/0	0/0
member	44442	-	-	-	-	-	Q39QP7	cellular processes and signaling	Posttranslational modification, protein turnover, chaperones	43T3K	ATP-dependent serine protease that mediates the selective degradation of mutant and abnormal proteins as well as certain short-lived regulatory proteins. Required for cellular homeostasis and for survival from DNA damage and developmental changes induced by stress. Degrades polypeptides processively to yield small peptide fragments that are 5 to 10 amino acids long. Binds to DNA in a double-stranded, site-specific manner	269799.Gmet_3214	Bacteria	Proteobacteria	Deltaproteobacteria	Desulfuromonadales	Geobacteraceae	Geobacter	Geobacter metallireducens	unclassified	unclassified
group	44443	1	-	-	-	-	Q39QU2	metabolism	Nucleotide transport and metabolism	43TB3	Involved in the gluconeogenesis. Catalyzes the conversion of oxaloacetate (OAA) to phosphoenolpyruvate (PEP) through direct phosphoryl transfer between the nucleoside triphosphate and OAA	269799.Gmet_3169	Bacteria	Proteobacteria	Deltaproteobacteria	Desulfuromonadales	Geobacteraceae	Geobacter	Geobacter metallireducens	unclassified	unclassified	0.1	-	0.1	-	0.0	-	0.0	-	1/1	1/1	1/1	1/1	1/1	1/1	1/1	1/1	1/1	1/1	1/1	1/1	0/0	0/0
member	44443	-	-	-	-	-	Q39QU2	metabolism	Nucleotide transport and metabolism	43TB3	Involved in the gluconeogenesis. Catalyzes the conversion of oxaloacetate (OAA) to phosphoenolpyruvate (PEP) through direct phosphoryl transfer between the nucleoside triphosphate and OAA	269799.Gmet_3169	Bacteria	Proteobacteria	Deltaproteobacteria	Desulfuromonadales	Geobacteraceae	Geobacter	Geobacter metallireducens	unclassified	unclassified
group	44444	1	-	-	-	-	Q39YG4	metabolism	Nucleotide transport and metabolism	43TYS	Catalyzes the synthesis of alpha-ribazole-5'-phosphate from nicotinate mononucleotide (NAMN) and 5,6- dimethylbenzimidazole (DMB)	269799.Gmet_0467	Bacteria	Proteobacteria	Deltaproteobacteria	Desulfuromonadales	Geobacteraceae	Geobacter	Geobacter metallireducens	unclassified	unclassified	0.1	-	0.1	-	0.0	-	0.0	-	1/1	1/1	1/1	1/1	1/1	1/1	1/1	1/1	1/1	1/1	1/1	1/1	0/0	0/0
member	44444	-	-	-	-	-	Q39YG4	metabolism	Nucleotide transport and metabolism	43TYS	Catalyzes the synthesis of alpha-ribazole-5'-phosphate from nicotinate mononucleotide (NAMN) and 5,6- dimethylbenzimidazole (DMB)	269799.Gmet_0467	Bacteria	Proteobacteria	Deltaproteobacteria	Desulfuromonadales	Geobacteraceae	Geobacter	Geobacter metallireducens	unclassified	unclassified
group	44445	1	-	-	-	-	Q39ZH2	metabolism	Nucleotide transport and metabolism	43SUA	Catalyzes the last two sequential reactions in the de novo biosynthetic pathway for UDP-N-acetylglucosamine (UDP- GlcNAc). The C-terminal domain catalyzes the transfer of acetyl group from acetyl coenzyme A to glucosamine-1-phosphate (GlcN-1-P) to produce N-acetylglucosamine-1-phosphate (GlcNAc-1-P), which is converted into UDP-GlcNAc by the transfer of uridine 5- monophosphate (from uridine 5-triphosphate), a reaction catalyzed by the N-terminal domain	269799.Gmet_0103	Bacteria	Proteobacteria	Deltaproteobacteria	Desulfuromonadales	Geobacteraceae	Geobacter	various	unclassified	unclassified	0.1	-	0.1	-	0.0	-	0.0	-	1/1	1/1	1/1	1/1	1/1	1/1	1/1	1/1	1/1	1/1	1/1	1/1	0/0	0/0
member	44445	-	-	-	-	-	Q39ZH2	metabolism	Nucleotide transport and metabolism	43SUA	Catalyzes the last two sequential reactions in the de novo biosynthetic pathway for UDP-N-acetylglucosamine (UDP- GlcNAc). The C-terminal domain catalyzes the transfer of acetyl group from acetyl coenzyme A to glucosamine-1-phosphate (GlcN-1-P) to produce N-acetylglucosamine-1-phosphate (GlcNAc-1-P), which is converted into UDP-GlcNAc by the transfer of uridine 5- monophosphate (from uridine 5-triphosphate), a reaction catalyzed by the N-terminal domain	269799.Gmet_0103	Bacteria	Proteobacteria	Deltaproteobacteria	Desulfuromonadales	Geobacteraceae	Geobacter	Geobacter metallireducens	unclassified	unclassified
member	44445	-	-	-	-	-	Q39ZH2	-	-	-	-	-	Bacteria	Proteobacteria	Deltaproteobacteria	Desulfuromonadales	Geobacteraceae	Geobacter	unclassified	-	-
group	44446	1	-	-	-	-	Q3A225	cellular processes and signaling	Cell wall/membrane/envelope biogenesis	43S89	Catalyzes the hydrolysis of UDP-3-O-myristoyl-N- acetylglucosamine to form UDP-3-O-myristoylglucosamine and acetate, the committed step in lipid A biosynthesis	338963.Pcar_2343	Bacteria	Proteobacteria	Deltaproteobacteria	Desulfuromonadales	Syntrophotaleaceae	Syntrophotalea	Syntrophotalea carbinolica	UDP-3-0-acyl N-acetylglucosamine deacetylase (EC 3.5.1.108).	CE11	0.1	-	0.1	-	0.0	-	0.0	-	1/1	1/1	1/1	1/1	1/1	1/1	1/1	1/1	1/1	1/1	1/1	1/1	1/1	1/1
member	44446	-	-	-	-	-	Q3A225	cellular processes and signaling	Cell wall/membrane/envelope biogenesis	43S89	Catalyzes the hydrolysis of UDP-3-O-myristoyl-N- acetylglucosamine to form UDP-3-O-myristoylglucosamine and acetate, the committed step in lipid A biosynthesis	338963.Pcar_2343	Bacteria	Proteobacteria	Deltaproteobacteria	Desulfuromonadales	Syntrophotaleaceae	Syntrophotalea	Syntrophotalea carbinolica	UDP-3-0-acyl N-acetylglucosamine deacetylase (EC 3.5.1.108).	CE11
group	44447	1	-	-	-	-	Q3A231	information storage and processing	Replication, recombination and repair	43SHR	RuvA, C-terminal domain	338963.Pcar_2337	Bacteria	Proteobacteria	Deltaproteobacteria	Desulfuromonadales	Syntrophotaleaceae	Syntrophotalea	Syntrophotalea carbinolica	unclassified	unclassified	0.1	-	0.1	-	0.0	-	0.0	-	1/1	1/1	1/1	1/1	1/1	1/1	1/1	1/1	1/1	1/1	1/1	1/1	0/0	0/0
member	44447	-	-	-	-	-	Q3A231	information storage and processing	Replication, recombination and repair	43SHR	RuvA, C-terminal domain	338963.Pcar_2337	Bacteria	Proteobacteria	Deltaproteobacteria	Desulfuromonadales	Syntrophotaleaceae	Syntrophotalea	Syntrophotalea carbinolica	unclassified	unclassified
group	44448	1	-	-	-	-	Q3A258	information storage and processing	Translation, ribosomal structure and biogenesis	43T6S	Prokaryotic glutathione synthetase, ATP-grasp domain	338963.Pcar_2310	Bacteria	Proteobacteria	Deltaproteobacteria	Desulfuromonadales	Syntrophotaleaceae	Syntrophotalea	Syntrophotalea carbinolica	unclassified	unclassified	0.1	-	0.1	-	0.0	-	0.0	-	1/1	1/1	1/1	1/1	1/1	1/1	1/1	1/1	1/1	1/1	1/1	1/1	0/0	0/0
member	44448	-	-	-	-	-	Q3A258	information storage and processing	Translation, ribosomal structure and biogenesis	43T6S	Prokaryotic glutathione synthetase, ATP-grasp domain	338963.Pcar_2310	Bacteria	Proteobacteria	Deltaproteobacteria	Desulfuromonadales	Syntrophotaleaceae	Syntrophotalea	Syntrophotalea carbinolica	unclassified	unclassified
group	44449	1	-	-	-	-	Q3A5A8	cellular processes and signaling	various	43S6W	catalyzes the demethylation of specific methylglutamate residues introduced into the chemoreceptors (methyl-accepting chemotaxis proteins) by CheR	338963.Pcar_1200	Bacteria	Proteobacteria	Deltaproteobacteria	Desulfuromonadales	Syntrophotaleaceae	Syntrophotalea	Syntrophotalea carbinolica	unclassified	unclassified	0.1	-	0.1	-	0.0	-	0.0	-	1/1	1/1	1/1	1/1	1/1	1/1	1/1	1/1	1/1	1/1	1/1	1/1	0/0	0/0
member	44449	-	-	-	-	-	Q3A5A8	cellular processes and signaling	Cell motility	43S6W	catalyzes the demethylation of specific methylglutamate residues introduced into the chemoreceptors (methyl-accepting chemotaxis proteins) by CheR	338963.Pcar_1200	Bacteria	Proteobacteria	Deltaproteobacteria	Desulfuromonadales	Syntrophotaleaceae	Syntrophotalea	Syntrophotalea carbinolica	unclassified	unclassified
member	44449	-	-	-	-	-	Q3A5A8	cellular processes and signaling	Signal transduction mechanisms	43S6W	catalyzes the demethylation of specific methylglutamate residues introduced into the chemoreceptors (methyl-accepting chemotaxis proteins) by CheR	338963.Pcar_1200	-	-	-	-	-	-	-	-	-
group	44450	1	-	-	-	-	Q3AD38	information storage and processing	Replication, recombination and repair	42F6C	DNA ligase that catalyzes the formation of phosphodiester linkages between 5'-phosphoryl and 3'-hydroxyl groups in double-stranded DNA using NAD as a coenzyme and as the energy source for the reaction. It is essential for DNA replication and repair of damaged DNA	246194.CHY_1100	Bacteria	Firmicutes	Clostridia	Thermoanaerobacterales	Thermoanaerobacteraceae	Carboxydothermus	Carboxydothermus hydrogenoformans	unclassified	unclassified	0.1	-	0.1	-	0.0	-	0.0	-	1/1	1/1	1/1	1/1	1/1	1/1	1/1	1/1	1/1	1/1	1/1	1/1	0/0	0/0
member	44450	-	-	-	-	-	Q3AD38	information storage and processing	Replication, recombination and repair	42F6C	DNA ligase that catalyzes the formation of phosphodiester linkages between 5'-phosphoryl and 3'-hydroxyl groups in double-stranded DNA using NAD as a coenzyme and as the energy source for the reaction. It is essential for DNA replication and repair of damaged DNA	246194.CHY_1100	Bacteria	Firmicutes	Clostridia	Thermoanaerobacterales	Thermoanaerobacteraceae	Carboxydothermus	Carboxydothermus hydrogenoformans	unclassified	unclassified
group	44451	1	-	-	-	-	Q3AD49	metabolism	Amino acid transport and metabolism	42G05	TIGRFAM phosphoribosylformimino-5-aminoimidazole carboxamide ribotide isomerase	246194.CHY_1089	Bacteria	Firmicutes	Clostridia	Thermoanaerobacterales	Thermoanaerobacteraceae	Carboxydothermus	Carboxydothermus hydrogenoformans	unclassified	unclassified	0.1	-	0.1	-	0.0	-	0.0	-	1/1	1/1	1/1	1/1	1/1	1/1	1/1	1/1	1/1	1/1	1/1	1/1	0/0	0/0
member	44451	-	-	-	-	-	Q3AD49	metabolism	Amino acid transport and metabolism	42G05	TIGRFAM phosphoribosylformimino-5-aminoimidazole carboxamide ribotide isomerase	246194.CHY_1089	Bacteria	Firmicutes	Clostridia	Thermoanaerobacterales	Thermoanaerobacteraceae	Carboxydothermus	Carboxydothermus hydrogenoformans	unclassified	unclassified
group	44452	1	-	-	-	-	Q3ADP5	metabolism	Coenzyme transport and metabolism	42FVX	Catalyzes the conversion of dethiobiotin (DTB) to biotin by the insertion of a sulfur atom into dethiobiotin via a radical- based mechanism	246194.CHY_0889	Bacteria	Firmicutes	Clostridia	Thermoanaerobacterales	Thermoanaerobacteraceae	Carboxydothermus	Carboxydothermus hydrogenoformans	unclassified	unclassified	0.1	-	0.1	-	0.0	-	0.0	-	1/1	1/1	1/1	1/1	1/1	1/1	1/1	1/1	1/1	1/1	1/1	1/1	0/0	0/0
member	44452	-	-	-	-	-	Q3ADP5	metabolism	Coenzyme transport and metabolism	42FVX	Catalyzes the conversion of dethiobiotin (DTB) to biotin by the insertion of a sulfur atom into dethiobiotin via a radical- based mechanism	246194.CHY_0889	Bacteria	Firmicutes	Clostridia	Thermoanaerobacterales	Thermoanaerobacteraceae	Carboxydothermus	Carboxydothermus hydrogenoformans	unclassified	unclassified
group	44453	1	-	-	-	-	Q3ALG5	information storage and processing	Translation, ribosomal structure and biogenesis	1GYH8	Required for accurate and efficient protein synthesis under certain stress conditions. May act as a fidelity factor of the translation reaction, by catalyzing a one-codon backward translocation of tRNAs on improperly translocated ribosomes. Back- translocation proceeds from a post-translocation (POST) complex to a pre-translocation (PRE) complex, thus giving elongation factor G a second chance to translocate the tRNAs correctly. Binds to ribosomes in a GTP-dependent manner	110662.Syncc9605_0799	Bacteria	Cyanobacteria	unclassified	various	various	various	various	unclassified	unclassified	0.1	-	0.1	-	0.0	-	0.0	-	1/1	1/1	1/1	1/1	1/1	1/1	1/1	1/1	1/1	1/1	1/1	1/1	0/0	0/0
member	44453	-	-	-	-	-	Q3ALG5	information storage and processing	Translation, ribosomal structure and biogenesis	1GYH8	Required for accurate and efficient protein synthesis under certain stress conditions. May act as a fidelity factor of the translation reaction, by catalyzing a one-codon backward translocation of tRNAs on improperly translocated ribosomes. Back- translocation proceeds from a post-translocation (POST) complex to a pre-translocation (PRE) complex, thus giving elongation factor G a second chance to translocate the tRNAs correctly. Binds to ribosomes in a GTP-dependent manner	110662.Syncc9605_0799	Bacteria	Cyanobacteria	unclassified	Synechococcales	Synechococcaceae	Synechococcus	Synechococcus sp. CC9605	unclassified	unclassified
group	44454	1	-	-	-	-	Q3APG9	information storage and processing	Translation, ribosomal structure and biogenesis	1FE12	One of the primary rRNA binding proteins, it binds directly to 16S rRNA where it nucleates assembly of the head domain of the 30S subunit. Is located at the subunit interface close to the decoding center, probably blocks exit of the E-site tRNA	340177.Cag_1855	Bacteria	Chlorobi	Chlorobia	Chlorobiales	Chlorobiaceae	Chlorobium	Chlorobium chlorochromatii	unclassified	unclassified	0.1	-	0.1	-	0.0	-	0.0	-	1/1	1/1	1/1	1/1	1/1	1/1	1/1	1/1	1/1	1/1	1/1	1/1	0/0	0/0
member	44454	-	-	-	-	-	Q3APG9	information storage and processing	Translation, ribosomal structure and biogenesis	1FE12	One of the primary rRNA binding proteins, it binds directly to 16S rRNA where it nucleates assembly of the head domain of the 30S subunit. Is located at the subunit interface close to the decoding center, probably blocks exit of the E-site tRNA	340177.Cag_1855	Bacteria	Chlorobi	Chlorobia	Chlorobiales	Chlorobiaceae	Chlorobium	Chlorobium chlorochromatii	unclassified	unclassified
group	44455	1	-	-	-	-	Q3AQX0	metabolism	Nucleotide transport and metabolism	1FDUJ	Involved in the biosynthesis of the chorismate, which leads to the biosynthesis of aromatic amino acids. Catalyzes the reversible NADPH linked reduction of 3-dehydroshikimate (DHSA) to yield shikimate (SA)	340177.Cag_1345	Bacteria	Chlorobi	Chlorobia	Chlorobiales	Chlorobiaceae	Chlorobium	Chlorobium chlorochromatii	unclassified	unclassified	0.1	-	0.1	-	0.0	-	0.0	-	1/1	1/1	1/1	1/1	1/1	1/1	1/1	1/1	1/1	1/1	1/1	1/1	0/0	0/0
member	44455	-	-	-	-	-	Q3AQX0	metabolism	Nucleotide transport and metabolism	1FDUJ	Involved in the biosynthesis of the chorismate, which leads to the biosynthesis of aromatic amino acids. Catalyzes the reversible NADPH linked reduction of 3-dehydroshikimate (DHSA) to yield shikimate (SA)	340177.Cag_1345	Bacteria	Chlorobi	Chlorobia	Chlorobiales	Chlorobiaceae	Chlorobium	Chlorobium chlorochromatii	unclassified	unclassified
group	44456	1	-	-	-	-	Q3ARP2	metabolism	Nucleotide transport and metabolism	1FDQH	Molecular chaperone. Has ATPase activity	340177.Cag_1071	Bacteria	Chlorobi	Chlorobia	Chlorobiales	Chlorobiaceae	Chlorobium	Chlorobium chlorochromatii	unclassified	unclassified	0.1	-	0.1	-	0.0	-	0.0	-	1/1	1/1	1/1	1/1	1/1	1/1	1/1	1/1	1/1	1/1	1/1	1/1	0/0	0/0
member	44456	-	-	-	-	-	Q3ARP2	metabolism	Nucleotide transport and metabolism	1FDQH	Molecular chaperone. Has ATPase activity	340177.Cag_1071	Bacteria	Chlorobi	Chlorobia	Chlorobiales	Chlorobiaceae	Chlorobium	Chlorobium chlorochromatii	unclassified	unclassified
group	44457	1	-	-	-	-	Q3ATR5	cellular processes and signaling	Defense mechanisms	1FDCY	Non-canonical ABC transporter that contains transmembrane domains (TMD), which form a pore in the inner membrane, and an ATP-binding domain (NBD), which is responsible for energy generation. Confers resistance against macrolides	340177.Cag_0337	Bacteria	Chlorobi	Chlorobia	Chlorobiales	Chlorobiaceae	Chlorobium	Chlorobium chlorochromatii	unclassified	unclassified	0.1	-	0.1	-	0.0	-	0.0	-	1/1	1/1	1/1	1/1	1/1	1/1	1/1	1/1	1/1	1/1	1/1	1/1	0/0	0/0
member	44457	-	-	-	-	-	Q3ATR5	cellular processes and signaling	Defense mechanisms	1FDCY	Non-canonical ABC transporter that contains transmembrane domains (TMD), which form a pore in the inner membrane, and an ATP-binding domain (NBD), which is responsible for energy generation. Confers resistance against macrolides	340177.Cag_0337	Bacteria	Chlorobi	Chlorobia	Chlorobiales	Chlorobiaceae	Chlorobium	Chlorobium chlorochromatii	unclassified	unclassified
group	44458	1	-	-	-	-	Q3AXZ4	metabolism	Nucleotide transport and metabolism	1GZ6F	Catalyzes the acyloin condensation reaction between C atoms 2 and 3 of pyruvate and glyceraldehyde 3-phosphate to yield 1-deoxy-D-xylulose-5-phosphate (DXP)	316279.Syncc9902_1069	Bacteria	Cyanobacteria	unclassified	various	various	various	various	unclassified	unclassified	0.1	-	0.1	-	0.0	-	0.0	-	1/1	1/1	1/1	1/1	1/1	1/1	1/1	1/1	1/1	1/1	1/1	1/1	0/0	0/0
member	44458	-	-	-	-	-	Q3AXZ4	metabolism	Nucleotide transport and metabolism	1GZ6F	Catalyzes the acyloin condensation reaction between C atoms 2 and 3 of pyruvate and glyceraldehyde 3-phosphate to yield 1-deoxy-D-xylulose-5-phosphate (DXP)	316279.Syncc9902_1069	Bacteria	Cyanobacteria	unclassified	Synechococcales	Synechococcaceae	Synechococcus	Synechococcus sp. CC9902	unclassified	unclassified
group	44459	1	-	-	-	-	Q3B182	metabolism	Lipid transport and metabolism	1FDCM	NAD-dependent glycerol-3-phosphate dehydrogenase domain protein	319225.Plut_2057	Bacteria	Chlorobi	Chlorobia	Chlorobiales	Chlorobiaceae	Pelodictyon	Pelodictyon luteolum	unclassified	unclassified	0.1	-	0.1	-	0.0	-	0.0	-	1/1	1/1	1/1	1/1	1/1	1/1	1/1	1/1	1/1	1/1	1/1	1/1	0/0	0/0
member	44459	-	-	-	-	-	Q3B182	metabolism	Lipid transport and metabolism	1FDCM	NAD-dependent glycerol-3-phosphate dehydrogenase domain protein	319225.Plut_2057	Bacteria	Chlorobi	Chlorobia	Chlorobiales	Chlorobiaceae	Pelodictyon	Pelodictyon luteolum	unclassified	unclassified
group	44460	1	-	-	-	-	Q3B2G7	metabolism	Lipid transport and metabolism	1FDXU	Catalyzes the formation of phosphatidylethanolamine (PtdEtn) from phosphatidylserine (PtdSer)	319225.Plut_1610	Bacteria	Chlorobi	Chlorobia	Chlorobiales	Chlorobiaceae	Pelodictyon	Pelodictyon luteolum	unclassified	unclassified	0.1	-	0.1	-	0.0	-	0.0	-	1/1	1/1	1/1	1/1	1/1	1/1	1/1	1/1	1/1	1/1	1/1	1/1	0/0	0/0
member	44460	-	-	-	-	-	Q3B2G7	metabolism	Lipid transport and metabolism	1FDXU	Catalyzes the formation of phosphatidylethanolamine (PtdEtn) from phosphatidylserine (PtdSer)	319225.Plut_1610	Bacteria	Chlorobi	Chlorobia	Chlorobiales	Chlorobiaceae	Pelodictyon	Pelodictyon luteolum	unclassified	unclassified
group	44461	1	-	-	-	-	Q3B5K1	metabolism	Nucleotide transport and metabolism	1FDH6	Belongs to the ATCase OTCase family	319225.Plut_0492	Bacteria	Chlorobi	Chlorobia	Chlorobiales	Chlorobiaceae	Pelodictyon	Pelodictyon luteolum	unclassified	unclassified	0.1	-	0.1	-	0.0	-	0.0	-	1/1	1/1	1/1	1/1	1/1	1/1	1/1	1/1	1/1	1/1	1/1	1/1	0/0	0/0
member	44461	-	-	-	-	-	Q3B5K1	metabolism	Nucleotide transport and metabolism	1FDH6	Belongs to the ATCase OTCase family	319225.Plut_0492	Bacteria	Chlorobi	Chlorobia	Chlorobiales	Chlorobiaceae	Pelodictyon	Pelodictyon luteolum	unclassified	unclassified
group	44462	1	-	-	-	-	Q3BAN3	metabolism	Coenzyme transport and metabolism	44QTN	Component of the acetyl coenzyme A carboxylase (ACC) complex. Biotin carboxylase (BC) catalyzes the carboxylation of biotin on its carrier protein (BCCP) and then the CO(2) group is transferred by the transcarboxylase to acetyl-CoA to form malonyl- CoA	4081.Solyc01g007340.2.1	Eukaryota	Streptophyta	Magnoliopsida	Asparagales	Orchidaceae	Phalaenopsis	various	unclassified	unclassified	0.1	-	0.1	-	0.0	-	0.0	-	1/1	1/1	1/1	1/1	1/1	1/1	1/1	1/1	1/1	1/1	1/1	1/1	0/0	0/0
member	44462	-	-	-	-	-	Q3BAN3	metabolism	Coenzyme transport and metabolism	44QTN	Component of the acetyl coenzyme A carboxylase (ACC) complex. Biotin carboxylase (BC) catalyzes the carboxylation of biotin on its carrier protein (BCCP) and then the CO(2) group is transferred by the transcarboxylase to acetyl-CoA to form malonyl- CoA	4081.Solyc01g007340.2.1	Eukaryota	Streptophyta	Magnoliopsida	Asparagales	Orchidaceae	Phalaenopsis	Phalaenopsis aphrodite	unclassified	unclassified
member	44462	-	-	-	-	-	Q3BAN3	-	-	-	-	-	Eukaryota	Streptophyta	Magnoliopsida	Asparagales	Orchidaceae	Phalaenopsis	Phalaenopsis hybrid cultivar	-	-
group	44463	1	-	-	-	-	Q3IFH4	metabolism	Energy production and conversion	2Q12C	Catalyzes the reversible oxidation of malate to oxaloacetate	326442.PSHAa2658	Bacteria	Proteobacteria	Gammaproteobacteria	Alteromonadales	Pseudoalteromonadaceae	Pseudoalteromonas	various	unclassified	unclassified	0.1	-	0.1	-	0.0	-	0.0	-	1/1	1/1	1/1	1/1	1/1	1/1	1/1	1/1	1/1	1/1	1/1	1/1	0/0	0/0
member	44463	-	-	-	-	-	Q3IFH4	metabolism	Energy production and conversion	2Q12C	Catalyzes the reversible oxidation of malate to oxaloacetate	326442.PSHAa2658	Bacteria	Proteobacteria	Gammaproteobacteria	Alteromonadales	Pseudoalteromonadaceae	Pseudoalteromonas	Pseudoalteromonas nigrifaciens	unclassified	unclassified
member	44463	-	-	-	-	-	Q3IFH4	-	-	-	-	-	Bacteria	Proteobacteria	Gammaproteobacteria	Alteromonadales	Pseudoalteromonadaceae	Pseudoalteromonas	Pseudoalteromonas translucida	-	-
member	44463	-	-	-	-	-	Q3IFH4	-	-	-	-	-	Bacteria	Proteobacteria	Gammaproteobacteria	Alteromonadales	Pseudoalteromonadaceae	Pseudoalteromonas	unclassified	-	-
group	44464	1	-	-	-	-	Q3IJ43	poorly characterized	Function unknown	2Q057	membrane	326442.PSHAa0171	Bacteria	Proteobacteria	Gammaproteobacteria	Alteromonadales	Pseudoalteromonadaceae	Pseudoalteromonas	various	unclassified	unclassified	0.1	-	0.1	-	0.0	-	0.0	-	1/1	1/1	1/1	1/1	1/1	1/1	1/1	1/1	1/1	1/1	1/1	1/1	0/0	0/0
member	44464	-	-	-	-	-	Q3IJ43	poorly characterized	Function unknown	2Q057	membrane	326442.PSHAa0171	Bacteria	Proteobacteria	Gammaproteobacteria	Alteromonadales	Pseudoalteromonadaceae	Pseudoalteromonas	Pseudoalteromonas nigrifaciens	unclassified	unclassified
member	44464	-	-	-	-	-	Q3IJ43	-	-	-	-	-	Bacteria	Proteobacteria	Gammaproteobacteria	Alteromonadales	Pseudoalteromonadaceae	Pseudoalteromonas	Pseudoalteromonas translucida	-	-
member	44464	-	-	-	-	-	Q3IJ43	-	-	-	-	-	Bacteria	Proteobacteria	Gammaproteobacteria	Alteromonadales	Pseudoalteromonadaceae	Pseudoalteromonas	unclassified	-	-
group	44465	1	-	-	-	-	Q3IMD8	metabolism	Amino acid transport and metabolism	23T5J	Belongs to the NAGSA dehydrogenase family. Type 1 subfamily. LysY sub-subfamily	348780.NP_5260A	Archaea	Euryarchaeota	Halobacteria	Halobacteriales	Haloarculaceae	Natronomonas	Natronomonas pharaonis	unclassified	unclassified	0.1	-	0.1	-	0.0	-	0.0	-	1/1	1/1	1/1	1/1	1/1	1/1	1/1	1/1	1/1	1/1	1/1	1/1	0/0	0/0
member	44465	-	-	-	-	-	Q3IMD8	metabolism	Amino acid transport and metabolism	23T5J	Belongs to the NAGSA dehydrogenase family. Type 1 subfamily. LysY sub-subfamily	348780.NP_5260A	Archaea	Euryarchaeota	Halobacteria	Halobacteriales	Haloarculaceae	Natronomonas	Natronomonas pharaonis	unclassified	unclassified
group	44466	1	-	-	-	-	Q3INU3	metabolism	Coenzyme transport and metabolism	23SHD	Catalyzes the conversion of dethiobiotin (DTB) to biotin by the insertion of a sulfur atom into dethiobiotin via a radical- based mechanism	348780.NP_4236A	Archaea	Euryarchaeota	Halobacteria	Halobacteriales	Haloarculaceae	Natronomonas	Natronomonas pharaonis	unclassified	unclassified	0.1	-	0.1	-	0.0	-	0.0	-	1/1	1/1	1/1	1/1	1/1	1/1	1/1	1/1	1/1	1/1	1/1	1/1	0/0	0/0
member	44466	-	-	-	-	-	Q3INU3	metabolism	Coenzyme transport and metabolism	23SHD	Catalyzes the conversion of dethiobiotin (DTB) to biotin by the insertion of a sulfur atom into dethiobiotin via a radical- based mechanism	348780.NP_4236A	Archaea	Euryarchaeota	Halobacteria	Halobacteriales	Haloarculaceae	Natronomonas	Natronomonas pharaonis	unclassified	unclassified
group	44467	1	-	-	-	-	Q3IR98	information storage and processing	Translation, ribosomal structure and biogenesis	23T45	Exchanges the guanine residue with 7-cyano-7- deazaguanine (preQ0) at position 15 in the dihydrouridine loop (D- loop) of archaeal tRNAs	348780.NP_2508A	Archaea	Euryarchaeota	Halobacteria	Halobacteriales	Haloarculaceae	Natronomonas	Natronomonas pharaonis	unclassified	unclassified	0.1	-	0.1	-	0.0	-	0.0	-	1/1	1/1	1/1	1/1	1/1	1/1	1/1	1/1	1/1	1/1	1/1	1/1	0/0	0/0
member	44467	-	-	-	-	-	Q3IR98	information storage and processing	Translation, ribosomal structure and biogenesis	23T45	Exchanges the guanine residue with 7-cyano-7- deazaguanine (preQ0) at position 15 in the dihydrouridine loop (D- loop) of archaeal tRNAs	348780.NP_2508A	Archaea	Euryarchaeota	Halobacteria	Halobacteriales	Haloarculaceae	Natronomonas	Natronomonas pharaonis	unclassified	unclassified
group	44468	1	-	-	-	-	Q3IRX3	metabolism	Coenzyme transport and metabolism	23T3X	Catalyzes the oxidation of 5,10- methylenetetrahydrofolate to 5,10-methenyltetrahydrofolate and then the hydrolysis of 5,10-methenyltetrahydrofolate to 10- formyltetrahydrofolate	348780.NP_2054A	Archaea	Euryarchaeota	Halobacteria	Halobacteriales	Haloarculaceae	Natronomonas	Natronomonas pharaonis	unclassified	unclassified	0.1	-	0.1	-	0.0	-	0.0	-	1/1	1/1	1/1	1/1	1/1	1/1	1/1	1/1	1/1	1/1	1/1	1/1	0/0	0/0
member	44468	-	-	-	-	-	Q3IRX3	metabolism	Coenzyme transport and metabolism	23T3X	Catalyzes the oxidation of 5,10- methylenetetrahydrofolate to 5,10-methenyltetrahydrofolate and then the hydrolysis of 5,10-methenyltetrahydrofolate to 10- formyltetrahydrofolate	348780.NP_2054A	Archaea	Euryarchaeota	Halobacteria	Halobacteriales	Haloarculaceae	Natronomonas	Natronomonas pharaonis	unclassified	unclassified
group	44469	1	-	-	-	-	Q3IXC0	poorly characterized	Function unknown	1FCUR	RnfH family Ubiquitin	272943.RSP_3198	Bacteria	Proteobacteria	Alphaproteobacteria	Rhodobacterales	Rhodobacteraceae	Cereibacter	various	unclassified	unclassified	0.1	-	0.1	-	0.0	-	0.0	-	1/1	1/1	1/1	1/1	1/1	1/1	1/1	1/1	1/1	1/1	1/1	1/1	0/0	0/0
member	44469	-	-	-	-	-	Q3IXC0	poorly characterized	Function unknown	1FCUR	RnfH family Ubiquitin	272943.RSP_3198	Bacteria	Proteobacteria	Alphaproteobacteria	Rhodobacterales	Rhodobacteraceae	Cereibacter	Cereibacter sphaeroides	unclassified	unclassified
member	44469	-	-	-	-	-	Q3IXC0	-	-	-	-	-	Bacteria	Proteobacteria	Alphaproteobacteria	Rhodobacterales	Rhodobacteraceae	Cereibacter	unclassified	-	-
group	44470	1	-	-	-	-	Q3JBT3	metabolism	Nucleotide transport and metabolism	1WY9P	Essential for recycling GMP and indirectly, cGMP	323261.Noc_1212	Bacteria	Proteobacteria	Gammaproteobacteria	Chromatiales	Chromatiaceae	Nitrosococcus	Nitrosococcus oceani	unclassified	unclassified	0.1	-	0.1	-	0.0	-	0.0	-	1/1	1/1	1/1	1/1	1/1	1/1	1/1	1/1	1/1	1/1	1/1	1/1	0/0	0/0
member	44470	-	-	-	-	-	Q3JBT3	metabolism	Nucleotide transport and metabolism	1WY9P	Essential for recycling GMP and indirectly, cGMP	323261.Noc_1212	Bacteria	Proteobacteria	Gammaproteobacteria	Chromatiales	Chromatiaceae	Nitrosococcus	Nitrosococcus oceani	unclassified	unclassified
group	44471	1	-	-	-	-	Q3JCL5	information storage and processing	Replication, recombination and repair	1WVV0	that it carries out the mismatch recognition step. This protein has a weak ATPase activity	323261.Noc_0919	Bacteria	Proteobacteria	Gammaproteobacteria	Chromatiales	Chromatiaceae	Nitrosococcus	Nitrosococcus oceani	unclassified	unclassified	0.1	-	0.1	-	0.0	-	0.0	-	1/1	1/1	1/1	1/1	1/1	1/1	1/1	1/1	1/1	1/1	1/1	1/1	0/0	0/0
member	44471	-	-	-	-	-	Q3JCL5	information storage and processing	Replication, recombination and repair	1WVV0	that it carries out the mismatch recognition step. This protein has a weak ATPase activity	323261.Noc_0919	Bacteria	Proteobacteria	Gammaproteobacteria	Chromatiales	Chromatiaceae	Nitrosococcus	Nitrosococcus oceani	unclassified	unclassified
group	44472	1	-	-	-	-	Q3JE65	information storage and processing	Replication, recombination and repair	1WZJZ	Belongs to the UPF0102 family	323261.Noc_0355	Bacteria	Proteobacteria	Gammaproteobacteria	Chromatiales	Chromatiaceae	Nitrosococcus	Nitrosococcus oceani	unclassified	unclassified	0.1	-	0.1	-	0.0	-	0.0	-	1/1	1/1	1/1	1/1	1/1	1/1	1/1	1/1	1/1	1/1	1/1	1/1	0/0	0/0
member	44472	-	-	-	-	-	Q3JE65	information storage and processing	Replication, recombination and repair	1WZJZ	Belongs to the UPF0102 family	323261.Noc_0355	Bacteria	Proteobacteria	Gammaproteobacteria	Chromatiales	Chromatiaceae	Nitrosococcus	Nitrosococcus oceani	unclassified	unclassified
group	44473	1	-	-	-	-	Q3K429	information storage and processing	Translation, ribosomal structure and biogenesis	1RN5S	Exhibits a very high intrinsic GTPase hydrolysis rate. Involved in the addition of a carboxymethylaminomethyl (cmnm) group at the wobble position (U34) of certain tRNAs, forming tRNA- cmnm(5)s(2)U34	205922.Pfl01_5742	Bacteria	Proteobacteria	Gammaproteobacteria	Pseudomonadales	Pseudomonadaceae	Pseudomonas	various	unclassified	unclassified	0.1	-	0.1	-	0.0	-	0.0	-	1/1	1/1	1/1	1/1	1/1	1/1	1/1	1/1	1/1	1/1	1/1	1/1	0/0	0/0
member	44473	-	-	-	-	-	Q3K429	information storage and processing	Translation, ribosomal structure and biogenesis	1RN5S	Exhibits a very high intrinsic GTPase hydrolysis rate. Involved in the addition of a carboxymethylaminomethyl (cmnm) group at the wobble position (U34) of certain tRNAs, forming tRNA- cmnm(5)s(2)U34	205922.Pfl01_5742	Bacteria	Proteobacteria	Gammaproteobacteria	Pseudomonadales	Pseudomonadaceae	Pseudomonas	Pseudomonas fluorescens	unclassified	unclassified
member	44473	-	-	-	-	-	Q3K429	-	-	-	-	-	Bacteria	Proteobacteria	Gammaproteobacteria	Pseudomonadales	Pseudomonadaceae	Pseudomonas	unclassified	-	-
group	44474	1	-	-	-	-	Q3KFR5	metabolism	Nucleotide transport and metabolism	1YQ26	Catalyzes the synthesis of alpha-ribazole-5'-phosphate from nicotinate mononucleotide (NAMN) and 5,6- dimethylbenzimidazole (DMB)	205922.Pfl01_1648	Bacteria	Proteobacteria	Gammaproteobacteria	Pseudomonadales	Pseudomonadaceae	Pseudomonas	Pseudomonas fluorescens	unclassified	unclassified	0.1	-	0.1	-	0.0	-	0.0	-	1/1	1/1	1/1	1/1	1/1	1/1	1/1	1/1	1/1	1/1	1/1	1/1	0/0	0/0
member	44474	-	-	-	-	-	Q3KFR5	metabolism	Nucleotide transport and metabolism	1YQ26	Catalyzes the synthesis of alpha-ribazole-5'-phosphate from nicotinate mononucleotide (NAMN) and 5,6- dimethylbenzimidazole (DMB)	205922.Pfl01_1648	Bacteria	Proteobacteria	Gammaproteobacteria	Pseudomonadales	Pseudomonadaceae	Pseudomonas	Pseudomonas fluorescens	unclassified	unclassified
group	44475	1	-	-	-	-	Q3KHL9	information storage and processing	Translation, ribosomal structure and biogenesis	1YMHR	Digests double-stranded RNA. Involved in the processing of primary rRNA transcript to yield the immediate precursors to the large and small rRNAs (23S and 16S). Processes some mRNAs, and tRNAs when they are encoded in the rRNA operon. Processes pre- crRNA and tracrRNA of type II CRISPR loci if present in the organism	205922.Pfl01_0994	Bacteria	Proteobacteria	Gammaproteobacteria	Pseudomonadales	Pseudomonadaceae	Pseudomonas	various	unclassified	unclassified	0.1	-	0.1	-	0.0	-	0.0	-	1/1	1/1	1/1	1/1	1/1	1/1	1/1	1/1	1/1	1/1	1/1	1/1	0/0	0/0
member	44475	-	-	-	-	-	Q3KHL9	information storage and processing	Translation, ribosomal structure and biogenesis	1YMHR	Digests double-stranded RNA. Involved in the processing of primary rRNA transcript to yield the immediate precursors to the large and small rRNAs (23S and 16S). Processes some mRNAs, and tRNAs when they are encoded in the rRNA operon. Processes pre- crRNA and tracrRNA of type II CRISPR loci if present in the organism	205922.Pfl01_0994	Bacteria	Proteobacteria	Gammaproteobacteria	Pseudomonadales	Pseudomonadaceae	Pseudomonas	Pseudomonas fluorescens	unclassified	unclassified
member	44475	-	-	-	-	-	Q3KHL9	-	-	-	-	-	Bacteria	Proteobacteria	Gammaproteobacteria	Pseudomonadales	Pseudomonadaceae	Pseudomonas	Pseudomonas glycinae	-	-
member	44475	-	-	-	-	-	Q3KHL9	-	-	-	-	-	Bacteria	Proteobacteria	Gammaproteobacteria	Pseudomonadales	Pseudomonadaceae	Pseudomonas	unclassified	-	-
group	44476	1	-	-	-	-	Q3L245	metabolism	Amino acid transport and metabolism	3W6IU	Aryl-alcohol oxidase	5341.XP_007333837.1	Eukaryota	Basidiomycota	Agaricomycetes	Agaricales	Agaricaceae	Leucoagaricus	Leucoagaricus meleagris	cellobiose dehydrogenase (EC 1.1.99.18); glucose 1-oxidase (EC 1.1.3.4); aryl alcohol oxidase (EC 1.1.3.7); alcohol oxidase (EC 1.1.3.13); pyranose oxidase (EC 1.1.3.10)	AA3	0.1	-	0.1	-	0.0	-	0.0	-	1/1	1/1	1/1	1/1	1/1	1/1	1/1	1/1	1/1	1/1	1/1	1/1	1/1	1/1
member	44476	-	-	-	-	-	Q3L245	metabolism	Amino acid transport and metabolism	3W6IU	Aryl-alcohol oxidase	5341.XP_007333837.1	Eukaryota	Basidiomycota	Agaricomycetes	Agaricales	Agaricaceae	Leucoagaricus	Leucoagaricus meleagris	cellobiose dehydrogenase (EC 1.1.99.18); glucose 1-oxidase (EC 1.1.3.4); aryl alcohol oxidase (EC 1.1.3.7); alcohol oxidase (EC 1.1.3.13); pyranose oxidase (EC 1.1.3.10)	AA3
group	44477	1	-	-	-	-	Q3L890	poorly characterized	Function unknown	236QI	Sap, sulfolipid-1-addressing protein	246196.MSMEI_0393	Bacteria	Actinobacteria	Actinomycetia	Corynebacteriales	Mycobacteriaceae	Mycolicibacterium	Mycolicibacterium smegmatis	unclassified	unclassified	0.1	-	0.1	-	0.0	-	0.0	-	1/1	1/1	1/1	1/1	1/1	1/1	1/1	1/1	1/1	1/1	1/1	1/1	0/0	0/0
member	44477	-	-	-	-	-	Q3L890	poorly characterized	Function unknown	236QI	Sap, sulfolipid-1-addressing protein	246196.MSMEI_0393	Bacteria	Actinobacteria	Actinomycetia	Corynebacteriales	Mycobacteriaceae	Mycolicibacterium	Mycolicibacterium smegmatis	unclassified	unclassified
group	44478	1	-	-	-	-	Q3MF89	metabolism	Carbohydrate transport and metabolism	1HIQH	Catalyzes the interconversion of 2-phosphoglycerate and 3-phosphoglycerate	240292.Ava_0723	Bacteria	Cyanobacteria	unclassified	various	various	various	various	unclassified	unclassified	0.1	-	0.1	-	0.0	-	0.0	-	1/1	1/1	1/1	1/1	1/1	1/1	1/1	1/1	1/1	1/1	1/1	1/1	0/0	0/0
member	44478	-	-	-	-	-	Q3MF89	metabolism	Carbohydrate transport and metabolism	1HIQH	Catalyzes the interconversion of 2-phosphoglycerate and 3-phosphoglycerate	240292.Ava_0723	Bacteria	Cyanobacteria	unclassified	Nostocales	Nostocaceae	Trichormus	Trichormus variabilis	unclassified	unclassified
member	44478	-	-	-	-	-	Q3MF89	-	-	-	-	-	Bacteria	Cyanobacteria	unclassified	Nostocales	Nostocaceae	unclassified	unclassified	-	-
group	44479	2	362	362	100.0	100.0	Q3MFM3;Q8YYP9	metabolism	Amino acid transport and metabolism	1HIZV	Catalyzes the anti-1,4-elimination of the C-3 phosphate and the C-6 proR hydrogen from 5-enolpyruvylshikimate-3-phosphate (EPSP) to yield chorismate, which is the branch point compound that serves as the starting substrate for the three terminal pathways of aromatic amino acid biosynthesis. This reaction introduces a second double bond into the aromatic ring system	103690.17130142	Bacteria	Cyanobacteria	unclassified	various	various	various	various	unclassified	unclassified	0.1	-	0.1	-	0.0	-	0.0	-	2/2	2/2	2/2	2/2	2/2	2/2	2/2	2/2	2/2	2/2	2/2	2/2	0/0	0/0
member	44479	-	-	-	-	-	Q3MFM3	metabolism	Amino acid transport and metabolism	1HIZV	Catalyzes the anti-1,4-elimination of the C-3 phosphate and the C-6 proR hydrogen from 5-enolpyruvylshikimate-3-phosphate (EPSP) to yield chorismate, which is the branch point compound that serves as the starting substrate for the three terminal pathways of aromatic amino acid biosynthesis. This reaction introduces a second double bond into the aromatic ring system	103690.17130142	Bacteria	Cyanobacteria	unclassified	Nostocales	Nostocaceae	Nostoc	Nostoc sp. PCC 7120 = FACHB-418	unclassified	unclassified
member	44479	-	-	-	-	-	Q3MFM3	-	-	-	-	-	Bacteria	Cyanobacteria	unclassified	Nostocales	Nostocaceae	Trichormus	Trichormus variabilis	-	-
member	44479	-	-	-	-	-	Q3MFM3	-	-	-	-	-	Bacteria	Cyanobacteria	unclassified	Nostocales	Nostocaceae	unclassified	unclassified	-	-
member	44479	-	-	-	-	-	Q8YYP9	metabolism	Amino acid transport and metabolism	1HIZV	Catalyzes the anti-1,4-elimination of the C-3 phosphate and the C-6 proR hydrogen from 5-enolpyruvylshikimate-3-phosphate (EPSP) to yield chorismate, which is the branch point compound that serves as the starting substrate for the three terminal pathways of aromatic amino acid biosynthesis. This reaction introduces a second double bond into the aromatic ring system	103690.17130142	Bacteria	Cyanobacteria	unclassified	Nostocales	Nostocaceae	Nostoc	Nostoc sp. PCC 7120 = FACHB-418	unclassified	unclassified
member	44479	-	-	-	-	-	Q8YYP9	-	-	-	-	-	Bacteria	Cyanobacteria	unclassified	Nostocales	Nostocaceae	Trichormus	Trichormus variabilis	-	-
member	44479	-	-	-	-	-	Q8YYP9	-	-	-	-	-	Bacteria	Cyanobacteria	unclassified	Nostocales	Nostocaceae	unclassified	unclassified	-	-
group	44480	1	-	-	-	-	Q3MHZ7	cellular processes and signaling	Posttranslational modification, protein turnover, chaperones	4J81N	phosphatidylinositol glycan anchor biosynthesis, class K	9940.ENSOARP00000013763	Eukaryota	Chordata	Mammalia	Artiodactyla	Bovidae	Bos	Bos taurus	unclassified	unclassified	0.1	-	0.1	-	0.0	-	0.0	-	1/1	1/1	1/1	1/1	1/1	1/1	1/1	1/1	1/1	1/1	1/1	1/1	0/0	0/0
member	44480	-	-	-	-	-	Q3MHZ7	cellular processes and signaling	Posttranslational modification, protein turnover, chaperones	4J81N	phosphatidylinositol glycan anchor biosynthesis, class K	9940.ENSOARP00000013763	Eukaryota	Chordata	Mammalia	Artiodactyla	Bovidae	Bos	Bos taurus	unclassified	unclassified
group	44481	1	-	-	-	-	Q3SKN7	metabolism	Nucleotide transport and metabolism	1KS6B	Catalyzes the reversible phosphorylation of UMP to UDP	292415.Tbd_0787	Bacteria	Proteobacteria	Betaproteobacteria	Nitrosomonadales	Thiobacillaceae	Thiobacillus	Thiobacillus denitrificans	unclassified	unclassified	0.1	-	0.1	-	0.0	-	0.0	-	1/1	1/1	1/1	1/1	1/1	1/1	1/1	1/1	1/1	1/1	1/1	1/1	0/0	0/0
member	44481	-	-	-	-	-	Q3SKN7	metabolism	Nucleotide transport and metabolism	1KS6B	Catalyzes the reversible phosphorylation of UMP to UDP	292415.Tbd_0787	Bacteria	Proteobacteria	Betaproteobacteria	Nitrosomonadales	Thiobacillaceae	Thiobacillus	Thiobacillus denitrificans	unclassified	unclassified
group	44482	1	-	-	-	-	Q3SL43	metabolism	Nucleotide transport and metabolism	1KSF7	Catalyzes the reversible conversion of 2- phosphoglycerate into phosphoenolpyruvate. It is essential for the degradation of carbohydrates via glycolysis	292415.Tbd_0621	Bacteria	Proteobacteria	Betaproteobacteria	Nitrosomonadales	Thiobacillaceae	Thiobacillus	Thiobacillus denitrificans	unclassified	unclassified	0.1	-	0.1	-	0.0	-	0.0	-	1/1	1/1	1/1	1/1	1/1	1/1	1/1	1/1	1/1	1/1	1/1	1/1	0/0	0/0
member	44482	-	-	-	-	-	Q3SL43	metabolism	Nucleotide transport and metabolism	1KSF7	Catalyzes the reversible conversion of 2- phosphoglycerate into phosphoenolpyruvate. It is essential for the degradation of carbohydrates via glycolysis	292415.Tbd_0621	Bacteria	Proteobacteria	Betaproteobacteria	Nitrosomonadales	Thiobacillaceae	Thiobacillus	Thiobacillus denitrificans	unclassified	unclassified
group	44483	1	-	-	-	-	Q3SNY6	information storage and processing	Transcription	3JV81	Belongs to the UPF0301 (AlgH) family	323098.Nwi_2752	Bacteria	Proteobacteria	Alphaproteobacteria	Hyphomicrobiales	Bradyrhizobiaceae	Nitrobacter	Nitrobacter winogradskyi	unclassified	unclassified	0.1	-	0.1	-	0.0	-	0.0	-	1/1	1/1	1/1	1/1	1/1	1/1	1/1	1/1	1/1	1/1	1/1	1/1	0/0	0/0
member	44483	-	-	-	-	-	Q3SNY6	information storage and processing	Transcription	3JV81	Belongs to the UPF0301 (AlgH) family	323098.Nwi_2752	Bacteria	Proteobacteria	Alphaproteobacteria	Hyphomicrobiales	Bradyrhizobiaceae	Nitrobacter	Nitrobacter winogradskyi	unclassified	unclassified
group	44484	1	-	-	-	-	Q3ST46	metabolism	Amino acid transport and metabolism	3JUAJ	The glycine cleavage system catalyzes the degradation of glycine. The P protein binds the alpha-amino group of glycine through its pyridoxal phosphate cofactor	323098.Nwi_1284	Bacteria	Proteobacteria	Alphaproteobacteria	Hyphomicrobiales	Bradyrhizobiaceae	Nitrobacter	Nitrobacter winogradskyi	unclassified	unclassified	0.1	-	0.1	-	0.0	-	0.0	-	1/1	1/1	1/1	1/1	1/1	1/1	1/1	1/1	1/1	1/1	1/1	1/1	0/0	0/0
member	44484	-	-	-	-	-	Q3ST46	metabolism	Amino acid transport and metabolism	3JUAJ	The glycine cleavage system catalyzes the degradation of glycine. The P protein binds the alpha-amino group of glycine through its pyridoxal phosphate cofactor	323098.Nwi_1284	Bacteria	Proteobacteria	Alphaproteobacteria	Hyphomicrobiales	Bradyrhizobiaceae	Nitrobacter	Nitrobacter winogradskyi	unclassified	unclassified
group	44485	3	609	610	84.43	89.34	Q3SZ57;Q8MJ76;Q8MJU5	cellular processes and signaling	Signal transduction mechanisms	4IVK6	ovulation from ovarian follicle	various	Eukaryota	Chordata	Mammalia	Artiodactyla	various	various	various	unclassified	unclassified	0.1	-	0.1	-	0.0	-	0.0	-	3/3	3/3	2/3	2/3	(1)/3	3/3	3/3	3/3	2/3	(1)/3	(1)/3	(1)/3	0/0	0/0
member	44485	-	-	-	-	-	Q3SZ57	cellular processes and signaling	Signal transduction mechanisms	4IVK6	ovulation from ovarian follicle	9913.ENSBTAP00000022772	Eukaryota	Chordata	Mammalia	Artiodactyla	Bovidae	Bos	Bos taurus	unclassified	unclassified
member	44485	-	-	-	-	-	Q8MJ76	cellular processes and signaling	Signal transduction mechanisms	4IVK6	ovulation from ovarian follicle	9823.ENSSSCP00000009550	Eukaryota	Chordata	Mammalia	Artiodactyla	Suidae	Sus	Sus scrofa	unclassified	unclassified
member	44485	-	-	-	-	-	Q8MJU5	cellular processes and signaling	Signal transduction mechanisms	3EHPQ	Alpha-fetoprotein	9612.ENSCAFP00000004494	Eukaryota	Chordata	Mammalia	Carnivora	Canidae	Canis	Canis lupus	unclassified	unclassified
group	44486	1	-	-	-	-	Q3SZR3	cellular processes and signaling	Signal transduction mechanisms	4J370	Alpha-1-acid glycoprotein-like	9913.ENSBTAP00000022991	Eukaryota	Chordata	Mammalia	Artiodactyla	Bovidae	Bos	Bos taurus	unclassified	unclassified	0.1	-	0.1	-	0.0	-	0.0	-	1/1	1/1	1/1	1/1	1/1	1/1	1/1	1/1	1/1	1/1	1/1	1/1	0/0	0/0
member	44486	-	-	-	-	-	Q3SZR3	cellular processes and signaling	Signal transduction mechanisms	4J370	Alpha-1-acid glycoprotein-like	9913.ENSBTAP00000022991	Eukaryota	Chordata	Mammalia	Artiodactyla	Bovidae	Bos	Bos taurus	unclassified	unclassified
group	44487	1	-	-	-	-	Q3SZV7	cellular processes and signaling	various	4IXPX	Hemopexin	9913.ENSBTAP00000004635	Eukaryota	Chordata	Mammalia	Artiodactyla	Bovidae	Bos	Bos taurus	unclassified	unclassified	0.1	-	0.1	-	0.0	-	0.0	-	1/1	1/1	1/1	1/1	1/1	1/1	1/1	1/1	1/1	1/1	1/1	1/1	0/0	0/0
member	44487	-	-	-	-	-	Q3SZV7	cellular processes and signaling	Extracellular structures	4IXPX	Hemopexin	9913.ENSBTAP00000004635	Eukaryota	Chordata	Mammalia	Artiodactyla	Bovidae	Bos	Bos taurus	unclassified	unclassified
member	44487	-	-	-	-	-	Q3SZV7	cellular processes and signaling	Posttranslational modification, protein turnover, chaperones	4IXPX	Hemopexin	9913.ENSBTAP00000004635	-	-	-	-	-	-	-	-	-
group	44488	1	-	-	-	-	Q3T056	metabolism	Energy production and conversion	4J421	L-lactate dehydrogenase A-like 6B-like isoform	72004.XP_005907915.1	Eukaryota	Chordata	Mammalia	Artiodactyla	Bovidae	Bos	Bos taurus	maltose-6-phosphate glucosidase (EC 3.2.1.122); alpha-glucosidase (EC 3.2.1.20); alpha-galactosidase (EC 3.2.1.22); 6-phospho-beta-glucosidase (EC 3.2.1.86); alpha-glucuronidase (EC 3.2.1.139); alpha-galacturonase (EC 3.2.1.67); palatinase (EC 3.2.1.-)	GH4	0.1	-	0.1	-	0.0	-	0.0	-	1/1	1/1	1/1	1/1	1/1	1/1	1/1	1/1	1/1	1/1	1/1	1/1	1/1	1/1
member	44488	-	-	-	-	-	Q3T056	metabolism	Energy production and conversion	4J421	L-lactate dehydrogenase A-like 6B-like isoform	72004.XP_005907915.1	Eukaryota	Chordata	Mammalia	Artiodactyla	Bovidae	Bos	Bos taurus	maltose-6-phosphate glucosidase (EC 3.2.1.122); alpha-glucosidase (EC 3.2.1.20); alpha-galactosidase (EC 3.2.1.22); 6-phospho-beta-glucosidase (EC 3.2.1.86); alpha-glucuronidase (EC 3.2.1.139); alpha-galacturonase (EC 3.2.1.67); palatinase (EC 3.2.1.-)	GH4
group	44489	1	-	-	-	-	Q3T100	poorly characterized	Function unknown	4J671	Microsomal glutathione S-transferase	72004.XP_005888706.1	Eukaryota	Chordata	Mammalia	Artiodactyla	Bovidae	various	various	unclassified	unclassified	0.1	-	0.1	-	0.0	-	0.0	-	1/1	1/1	1/1	1/1	1/1	1/1	1/1	1/1	1/1	1/1	1/1	1/1	0/0	0/0
member	44489	-	-	-	-	-	Q3T100	poorly characterized	Function unknown	4J671	Microsomal glutathione S-transferase	72004.XP_005888706.1	Eukaryota	Chordata	Mammalia	Artiodactyla	Bovidae	Bison	Bison bison	unclassified	unclassified
member	44489	-	-	-	-	-	Q3T100	-	-	-	-	-	Eukaryota	Chordata	Mammalia	Artiodactyla	Bovidae	Bos	Bos indicus	-	-
member	44489	-	-	-	-	-	Q3T100	-	-	-	-	-	Eukaryota	Chordata	Mammalia	Artiodactyla	Bovidae	Bos	Bos indicus x Bos taurus	-	-
member	44489	-	-	-	-	-	Q3T100	-	-	-	-	-	Eukaryota	Chordata	Mammalia	Artiodactyla	Bovidae	Bos	Bos mutus	-	-
member	44489	-	-	-	-	-	Q3T100	-	-	-	-	-	Eukaryota	Chordata	Mammalia	Artiodactyla	Bovidae	Bos	Bos taurus	-	-
group	44490	1	-	-	-	-	Q3U0V1	information storage and processing	Transcription	4PSND	3'-UTR-mediated mRNA destabilization	10090.ENSMUSP00000007814	Eukaryota	Chordata	Mammalia	Rodentia	Muridae	various	various	unclassified	unclassified	0.1	-	0.1	-	0.0	-	0.0	-	1/1	1/1	1/1	1/1	1/1	1/1	1/1	1/1	1/1	1/1	1/1	1/1	0/0	0/0
member	44490	-	-	-	-	-	Q3U0V1	information storage and processing	Transcription	4PSND	3'-UTR-mediated mRNA destabilization	10090.ENSMUSP00000007814	Eukaryota	Chordata	Mammalia	Rodentia	Muridae	Mastomys	Mastomys coucha	unclassified	unclassified
member	44490	-	-	-	-	-	Q3U0V1	-	-	-	-	-	Eukaryota	Chordata	Mammalia	Rodentia	Muridae	Mus	Mus musculus	-	-
member	44490	-	-	-	-	-	Q3U0V1	-	-	-	-	-	Eukaryota	Chordata	Mammalia	Rodentia	Muridae	Mus	Mus pahari	-	-
group	44491	2	701	701	95.29	95.29	Q3U1U7;Q75NT5	information storage and processing	Transcription	4PZ02	Aryl hydrocarbon receptor repressor	various	Eukaryota	Chordata	Mammalia	Rodentia	Muridae	various	various	unclassified	unclassified	0.1	-	0.1	-	0.0	-	0.0	-	2/2	2/2	2/2	2/2	1/2	2/2	2/2	2/2	2/2	2/2	1/2	1/2	0/0	0/0
member	44491	-	-	-	-	-	Q3U1U7	information storage and processing	Transcription	4PZ02	Aryl hydrocarbon receptor repressor	10090.ENSMUSP00000022059	Eukaryota	Chordata	Mammalia	Rodentia	Muridae	Mus	Mus musculus	unclassified	unclassified
member	44491	-	-	-	-	-	Q75NT5	information storage and processing	Transcription	4PZ02	Aryl hydrocarbon receptor repressor	10116.ENSRNOP00000019806	Eukaryota	Chordata	Mammalia	Rodentia	Muridae	Rattus	Rattus norvegicus	unclassified	unclassified
group	44492	1	-	-	-	-	Q3UG50	cellular processes and signaling	Signal transduction mechanisms	4PS5D	mas-related G-protein coupled receptor member	10090.ENSMUSP00000127022	Eukaryota	Chordata	Mammalia	Rodentia	Muridae	Mus	Mus musculus	unclassified	unclassified	0.1	-	0.1	-	0.0	-	0.0	-	1/1	1/1	1/1	1/1	1/1	1/1	1/1	1/1	1/1	1/1	1/1	1/1	0/0	0/0
member	44492	-	-	-	-	-	Q3UG50	cellular processes and signaling	Signal transduction mechanisms	4PS5D	mas-related G-protein coupled receptor member	10090.ENSMUSP00000127022	Eukaryota	Chordata	Mammalia	Rodentia	Muridae	Mus	Mus musculus	unclassified	unclassified
group	44493	1	-	-	-	-	Q3UHR0	information storage and processing	Transcription	4Q3DK	Bromo adjacent homology domain	10090.ENSMUSP00000043643	Eukaryota	Chordata	Mammalia	Rodentia	Muridae	Mus	Mus musculus	unclassified	unclassified	0.1	-	0.1	-	0.0	-	0.0	-	1/1	1/1	1/1	1/1	1/1	1/1	1/1	1/1	1/1	1/1	1/1	1/1	0/0	0/0
member	44493	-	-	-	-	-	Q3UHR0	information storage and processing	Transcription	4Q3DK	Bromo adjacent homology domain	10090.ENSMUSP00000043643	Eukaryota	Chordata	Mammalia	Rodentia	Muridae	Mus	Mus musculus	unclassified	unclassified
group	44494	1	-	-	-	-	Q3V1D5	cellular processes and signaling	Intracellular trafficking, secretion, and vesicular transport	4PVUX	Patatin-like phospholipase domain-containing protein 1	10090.ENSMUSP00000050123	Eukaryota	Chordata	Mammalia	Rodentia	Muridae	Mus	Mus musculus	unclassified	unclassified	0.1	-	0.1	-	0.0	-	0.0	-	1/1	1/1	1/1	1/1	1/1	1/1	1/1	1/1	1/1	1/1	1/1	1/1	0/0	0/0
member	44494	-	-	-	-	-	Q3V1D5	cellular processes and signaling	Intracellular trafficking, secretion, and vesicular transport	4PVUX	Patatin-like phospholipase domain-containing protein 1	10090.ENSMUSP00000050123	Eukaryota	Chordata	Mammalia	Rodentia	Muridae	Mus	Mus musculus	unclassified	unclassified
group	44495	3	379	379	98.42	98.94	Q3YLA8;Q9G1Z0;Q9G273	metabolism	Energy production and conversion	3ENK1	Component of the ubiquinol-cytochrome c reductase complex (complex III or cytochrome b-c1 complex) that is part of the mitochondrial respiratory chain. The b-c1 complex mediates electron transfer from ubiquinol to cytochrome c. Contributes to the generation of a proton gradient across the mitochondrial membrane that is then used for ATP synthesis	9685.ENSFCAP00000025721	Eukaryota	Chordata	Mammalia	Primates	Cheirogaleidae	Microcebus	various	unclassified	unclassified	0.1	-	0.1	-	0.0	-	0.0	-	3/3	3/3	3/3	3/3	2/3	3/3	3/3	3/3	3/3	3/3	3/3	(1)/3	0/0	0/0
member	44495	-	-	-	-	-	Q3YLA8	metabolism	Energy production and conversion	3ENK1	Component of the ubiquinol-cytochrome c reductase complex (complex III or cytochrome b-c1 complex) that is part of the mitochondrial respiratory chain. The b-c1 complex mediates electron transfer from ubiquinol to cytochrome c. Contributes to the generation of a proton gradient across the mitochondrial membrane that is then used for ATP synthesis	9685.ENSFCAP00000025721	Eukaryota	Chordata	Mammalia	Primates	Cheirogaleidae	Microcebus	Microcebus lehilahytsara	unclassified	unclassified
member	44495	-	-	-	-	-	Q9G1Z0	metabolism	Energy production and conversion	3ENK1	Component of the ubiquinol-cytochrome c reductase complex (complex III or cytochrome b-c1 complex) that is part of the mitochondrial respiratory chain. The b-c1 complex mediates electron transfer from ubiquinol to cytochrome c. Contributes to the generation of a proton gradient across the mitochondrial membrane that is then used for ATP synthesis	9612.ENSCAFP00000030321	Eukaryota	Chordata	Mammalia	Primates	Cheirogaleidae	Microcebus	Microcebus rufus	unclassified	unclassified
member	44495	-	-	-	-	-	Q9G1Z0	-	-	-	-	-	Eukaryota	Chordata	Mammalia	Primates	Cheirogaleidae	Microcebus	Microcebus simmonsi	-	-
member	44495	-	-	-	-	-	Q9G273	metabolism	Energy production and conversion	3ENK1	Component of the ubiquinol-cytochrome c reductase complex (complex III or cytochrome b-c1 complex) that is part of the mitochondrial respiratory chain. The b-c1 complex mediates electron transfer from ubiquinol to cytochrome c. Contributes to the generation of a proton gradient across the mitochondrial membrane that is then used for ATP synthesis	9685.ENSFCAP00000025721	Eukaryota	Chordata	Mammalia	Primates	Cheirogaleidae	Microcebus	Microcebus berthae	unclassified	unclassified
group	44496	1	-	-	-	-	Q3YQU4	cellular processes and signaling	Cell wall/membrane/envelope biogenesis	47F5X	Transfers the N-acyl diglyceride group on what will become the N-terminal cysteine of membrane lipoproteins	269484.Ecaj_0880	Bacteria	Proteobacteria	Alphaproteobacteria	Rickettsiales	Anaplasmataceae	Ehrlichia	Ehrlichia canis	unclassified	unclassified	0.1	-	0.1	-	0.0	-	0.0	-	1/1	1/1	1/1	1/1	1/1	1/1	1/1	1/1	1/1	1/1	1/1	1/1	0/0	0/0
member	44496	-	-	-	-	-	Q3YQU4	cellular processes and signaling	Cell wall/membrane/envelope biogenesis	47F5X	Transfers the N-acyl diglyceride group on what will become the N-terminal cysteine of membrane lipoproteins	269484.Ecaj_0880	Bacteria	Proteobacteria	Alphaproteobacteria	Rickettsiales	Anaplasmataceae	Ehrlichia	Ehrlichia canis	unclassified	unclassified
group	44497	2	237	244	90.57	90.57	Q3Z6V7;Q3ZYM9	metabolism	Amino acid transport and metabolism	34CVB	1-(5-phosphoribosyl)-5-[(5-phosphoribosylamino)methylideneamino]imidazole-4-carboxamide isomerase activity	various	Bacteria	Chloroflexi	Dehalococcoidia	Dehalococcoidales	Dehalococcoidaceae	Dehalococcoides	Dehalococcoides mccartyi	unclassified	unclassified	0.1	-	0.1	-	0.0	-	0.0	-	2/2	2/2	2/2	2/2	1/2	2/2	2/2	2/2	2/2	2/2	2/2	2/2	0/0	0/0
member	44497	-	-	-	-	-	Q3Z6V7	metabolism	Amino acid transport and metabolism	34CVB	1-(5-phosphoribosyl)-5-[(5-phosphoribosylamino)methylideneamino]imidazole-4-carboxamide isomerase activity	243164.DET1331	Bacteria	Chloroflexi	Dehalococcoidia	Dehalococcoidales	Dehalococcoidaceae	Dehalococcoides	Dehalococcoides mccartyi	unclassified	unclassified
member	44497	-	-	-	-	-	Q3ZYM9	metabolism	Amino acid transport and metabolism	34CVB	1-(5-phosphoribosyl)-5-[(5-phosphoribosylamino)methylideneamino]imidazole-4-carboxamide isomerase activity	255470.cbdbA1278	Bacteria	Chloroflexi	Dehalococcoidia	Dehalococcoidales	Dehalococcoidaceae	Dehalococcoides	Dehalococcoides mccartyi	unclassified	unclassified
group	44498	1	-	-	-	-	Q3Z7F6	metabolism	Coenzyme transport and metabolism	34CP2	Conserved region in glutamate synthase	243164.DET1128	Bacteria	Chloroflexi	Dehalococcoidia	Dehalococcoidales	Dehalococcoidaceae	Dehalococcoides	Dehalococcoides mccartyi	unclassified	unclassified	0.1	-	0.1	-	0.0	-	0.0	-	1/1	1/1	1/1	1/1	1/1	1/1	1/1	1/1	1/1	1/1	1/1	1/1	0/0	0/0
member	44498	-	-	-	-	-	Q3Z7F6	metabolism	Coenzyme transport and metabolism	34CP2	Conserved region in glutamate synthase	243164.DET1128	Bacteria	Chloroflexi	Dehalococcoidia	Dehalococcoidales	Dehalococcoidaceae	Dehalococcoides	Dehalococcoides mccartyi	unclassified	unclassified
group	44499	1	-	-	-	-	Q3ZCH5	cellular processes and signaling	Signal transduction mechanisms	4JBD4	Alpha-2-glycoprotein 1, zinc-binding	9913.ENSBTAP00000037042	Eukaryota	Chordata	Mammalia	Artiodactyla	Bovidae	Bos	Bos taurus	unclassified	unclassified	0.1	-	0.1	-	0.0	-	0.0	-	1/1	1/1	1/1	1/1	1/1	1/1	1/1	1/1	1/1	1/1	1/1	1/1	0/0	0/0
member	44499	-	-	-	-	-	Q3ZCH5	cellular processes and signaling	Signal transduction mechanisms	4JBD4	Alpha-2-glycoprotein 1, zinc-binding	9913.ENSBTAP00000037042	Eukaryota	Chordata	Mammalia	Artiodactyla	Bovidae	Bos	Bos taurus	unclassified	unclassified
group	44500	1	-	-	-	-	Q42870	metabolism	Lipid transport and metabolism	3GHD4	Belongs to the 1-acyl-sn-glycerol-3-phosphate acyltransferase family	3649.evm.model.supercontig_97.8	Eukaryota	Streptophyta	Magnoliopsida	Brassicales	Limnanthaceae	Limnanthes	Limnanthes douglasii	unclassified	unclassified	0.1	-	0.1	-	0.0	-	0.0	-	1/1	1/1	1/1	1/1	1/1	1/1	1/1	1/1	1/1	1/1	1/1	1/1	0/0	0/0
member	44500	-	-	-	-	-	Q42870	metabolism	Lipid transport and metabolism	3GHD4	Belongs to the 1-acyl-sn-glycerol-3-phosphate acyltransferase family	3649.evm.model.supercontig_97.8	Eukaryota	Streptophyta	Magnoliopsida	Brassicales	Limnanthaceae	Limnanthes	Limnanthes douglasii	unclassified	unclassified
group	44501	1	-	-	-	-	Q43804	poorly characterized	Function unknown	4JTZT	Oleosin 1-like	3760.EMJ19764	Eukaryota	Streptophyta	Magnoliopsida	Rosales	Rosaceae	Prunus	various	unclassified	unclassified	0.1	-	0.1	-	0.0	-	0.0	-	1/1	1/1	1/1	1/1	1/1	1/1	1/1	1/1	1/1	1/1	1/1	1/1	0/0	0/0
member	44501	-	-	-	-	-	Q43804	poorly characterized	Function unknown	4JTZT	Oleosin 1-like	3760.EMJ19764	Eukaryota	Streptophyta	Magnoliopsida	Rosales	Rosaceae	Prunus	Prunus dulcis	unclassified	unclassified
member	44501	-	-	-	-	-	Q43804	-	-	-	-	-	Eukaryota	Streptophyta	Magnoliopsida	Rosales	Rosaceae	Prunus	Prunus persica	-	-
group	44502	1	-	-	-	-	Q43832	metabolism	Amino acid transport and metabolism	3GFPQ	RuBisCO catalyzes two reactions the carboxylation of D- ribulose 1,5-bisphosphate, the primary event in carbon dioxide fixation, as well as the oxidative fragmentation of the pentose substrate. Both reactions occur simultaneously and in competition at the same active site	71139.XP_010032637.1	Eukaryota	Streptophyta	Magnoliopsida	Caryophyllales	Chenopodiaceae	Spinacia	Spinacia oleracea	unclassified	unclassified	0.1	-	0.1	-	0.0	-	0.0	-	1/1	1/1	1/1	1/1	1/1	1/1	1/1	1/1	1/1	1/1	1/1	1/1	0/0	0/0
member	44502	-	-	-	-	-	Q43832	metabolism	Amino acid transport and metabolism	3GFPQ	RuBisCO catalyzes two reactions the carboxylation of D- ribulose 1,5-bisphosphate, the primary event in carbon dioxide fixation, as well as the oxidative fragmentation of the pentose substrate. Both reactions occur simultaneously and in competition at the same active site	71139.XP_010032637.1	Eukaryota	Streptophyta	Magnoliopsida	Caryophyllales	Chenopodiaceae	Spinacia	Spinacia oleracea	unclassified	unclassified
group	44503	1	-	-	-	-	Q44151	metabolism	Amino acid transport and metabolism	1Y704	Catalyzes the NADPH-dependent formation of L-aspartate- semialdehyde (L-ASA) by the reductive dephosphorylation of L- aspartyl-4-phosphate	228399.appser1_200	Bacteria	Proteobacteria	Gammaproteobacteria	Pasteurellales	Pasteurellaceae	Actinobacillus	Actinobacillus pleuropneumoniae	unclassified	unclassified	0.1	-	0.1	-	0.0	-	0.0	-	1/1	1/1	1/1	1/1	1/1	1/1	1/1	1/1	1/1	1/1	1/1	1/1	0/0	0/0
member	44503	-	-	-	-	-	Q44151	metabolism	Amino acid transport and metabolism	1Y704	Catalyzes the NADPH-dependent formation of L-aspartate- semialdehyde (L-ASA) by the reductive dephosphorylation of L- aspartyl-4-phosphate	228399.appser1_200	Bacteria	Proteobacteria	Gammaproteobacteria	Pasteurellales	Pasteurellaceae	Actinobacillus	Actinobacillus pleuropneumoniae	unclassified	unclassified
group	44504	1	-	-	-	-	Q44346	cellular processes and signaling	Intracellular trafficking, secretion, and vesicular transport	4B8WY	Conjugal transfer protein TraG	1281779.H009_20741	Bacteria	Proteobacteria	Alphaproteobacteria	Hyphomicrobiales	Rhizobiaceae	Agrobacterium	various	unclassified	unclassified	0.1	-	0.1	-	0.0	-	0.0	-	1/1	1/1	1/1	1/1	1/1	1/1	1/1	1/1	1/1	1/1	1/1	1/1	0/0	0/0
member	44504	-	-	-	-	-	Q44346	cellular processes and signaling	Intracellular trafficking, secretion, and vesicular transport	4B8WY	Conjugal transfer protein TraG	1281779.H009_20741	Bacteria	Proteobacteria	Alphaproteobacteria	Hyphomicrobiales	Rhizobiaceae	Agrobacterium	Agrobacterium fabrum	unclassified	unclassified
member	44504	-	-	-	-	-	Q44346	-	-	-	-	-	Bacteria	Proteobacteria	Alphaproteobacteria	Hyphomicrobiales	Rhizobiaceae	Agrobacterium	Agrobacterium sp.	-	-
member	44504	-	-	-	-	-	Q44346	-	-	-	-	-	Bacteria	Proteobacteria	Alphaproteobacteria	Hyphomicrobiales	Rhizobiaceae	Agrobacterium	unclassified	-	-
group	44505	1	-	-	-	-	Q44498	metabolism	Coenzyme transport and metabolism	1HK5P	Involved in chlorophyll biosynthesis. Catalyzes the insertion of magnesium ion into protoporphyrin IX to yield Mg- protoporphyrin IX	103690.17135130	Bacteria	Cyanobacteria	unclassified	various	various	various	various	unclassified	unclassified	0.1	-	0.1	-	0.0	-	0.0	-	1/1	1/1	1/1	1/1	1/1	1/1	1/1	1/1	1/1	1/1	1/1	1/1	0/0	0/0
member	44505	-	-	-	-	-	Q44498	metabolism	Coenzyme transport and metabolism	1HK5P	Involved in chlorophyll biosynthesis. Catalyzes the insertion of magnesium ion into protoporphyrin IX to yield Mg- protoporphyrin IX	103690.17135130	Bacteria	Cyanobacteria	unclassified	Nostocales	Nostocaceae	Nostoc	Nostoc sp. PCC 7120 = FACHB-418	unclassified	unclassified
member	44505	-	-	-	-	-	Q44498	-	-	-	-	-	Bacteria	Cyanobacteria	unclassified	Nostocales	Nostocaceae	Trichormus	Trichormus variabilis	-	-
member	44505	-	-	-	-	-	Q44498	-	-	-	-	-	Bacteria	Cyanobacteria	unclassified	Nostocales	Nostocaceae	unclassified	unclassified	-	-
group	44506	1	-	-	-	-	Q44576	cellular processes and signaling	Cell wall/membrane/envelope biogenesis	2JQVQ	COG2148 Sugar transferases involved in lipopolysaccharide synthesis	1296990.H845_822	Bacteria	Proteobacteria	Alphaproteobacteria	Rhodospirillales	Acetobacteraceae	Komagataeibacter	Komagataeibacter xylinus	unclassified	unclassified	0.1	-	0.1	-	0.0	-	0.0	-	1/1	1/1	1/1	1/1	1/1	1/1	1/1	1/1	1/1	1/1	1/1	1/1	0/0	0/0
member	44506	-	-	-	-	-	Q44576	cellular processes and signaling	Cell wall/membrane/envelope biogenesis	2JQVQ	COG2148 Sugar transferases involved in lipopolysaccharide synthesis	1296990.H845_822	Bacteria	Proteobacteria	Alphaproteobacteria	Rhodospirillales	Acetobacteraceae	Komagataeibacter	Komagataeibacter xylinus	unclassified	unclassified
group	44507	1	-	-	-	-	Q44600	cellular processes and signaling	various	37D0Z	serine-type endopeptidase activity	1005057.BUAMB_264	Bacteria	Proteobacteria	Gammaproteobacteria	Enterobacterales	Erwiniaceae	Buchnera	Buchnera aphidicola	unclassified	unclassified	0.1	-	0.1	-	0.0	-	0.0	-	1/1	1/1	1/1	1/1	1/1	1/1	1/1	1/1	1/1	1/1	1/1	1/1	0/0	0/0
member	44507	-	-	-	-	-	Q44600	cellular processes and signaling	Intracellular trafficking, secretion, and vesicular transport	37D0Z	serine-type endopeptidase activity	1005057.BUAMB_264	Bacteria	Proteobacteria	Gammaproteobacteria	Enterobacterales	Erwiniaceae	Buchnera	Buchnera aphidicola	unclassified	unclassified
member	44507	-	-	-	-	-	Q44600	cellular processes and signaling	Posttranslational modification, protein turnover, chaperones	37D0Z	serine-type endopeptidase activity	1005057.BUAMB_264	-	-	-	-	-	-	-	-	-
group	44508	1	-	-	-	-	Q45251	metabolism	Energy production and conversion	3JUP7	Hydrogenase maturation protease	224911.27355220	Bacteria	Proteobacteria	Alphaproteobacteria	Hyphomicrobiales	Bradyrhizobiaceae	Bradyrhizobium	various	unclassified	unclassified	0.1	-	0.1	-	0.0	-	0.0	-	1/1	1/1	1/1	1/1	1/1	1/1	1/1	1/1	1/1	1/1	1/1	1/1	0/0	0/0
member	44508	-	-	-	-	-	Q45251	metabolism	Energy production and conversion	3JUP7	Hydrogenase maturation protease	224911.27355220	Bacteria	Proteobacteria	Alphaproteobacteria	Hyphomicrobiales	Bradyrhizobiaceae	Bradyrhizobium	Bradyrhizobium diazoefficiens	unclassified	unclassified
member	44508	-	-	-	-	-	Q45251	-	-	-	-	-	Bacteria	Proteobacteria	Alphaproteobacteria	Hyphomicrobiales	Bradyrhizobiaceae	Bradyrhizobium	Bradyrhizobium japonicum	-	-
group	44509	1	-	-	-	-	Q46266	metabolism	Energy production and conversion	36F8M	formate acetyltransferase	1262449.CP6013_3084	Bacteria	Firmicutes	Clostridia	Eubacteriales	Clostridiaceae	Clostridium	Clostridium pasteurianum	unclassified	unclassified	0.1	-	0.1	-	0.0	-	0.0	-	1/1	1/1	1/1	1/1	1/1	1/1	1/1	1/1	1/1	1/1	1/1	1/1	0/0	0/0
member	44509	-	-	-	-	-	Q46266	metabolism	Energy production and conversion	36F8M	formate acetyltransferase	1262449.CP6013_3084	Bacteria	Firmicutes	Clostridia	Eubacteriales	Clostridiaceae	Clostridium	Clostridium pasteurianum	unclassified	unclassified
group	44510	1	-	-	-	-	Q46618	unclassified	unclassified	3X6XY	unclassified	665029.EAMY_0542	Bacteria	Proteobacteria	Gammaproteobacteria	Enterobacterales	Erwiniaceae	Erwinia	Erwinia amylovora	unclassified	unclassified	0.1	-	0.1	-	0.0	-	0.0	-	1/1	1/1	1/1	1/1	1/1	1/1	1/1	1/1	1/1	1/1	1/1	1/1	0/0	0/0
member	44510	-	-	-	-	-	Q46618	unclassified	unclassified	3X6XY	unclassified	665029.EAMY_0542	Bacteria	Proteobacteria	Gammaproteobacteria	Enterobacterales	Erwiniaceae	Erwinia	Erwinia amylovora	unclassified	unclassified
group	44511	1	-	-	-	-	Q46CG5	information storage and processing	Translation, ribosomal structure and biogenesis	2N9CR	Catalyzes the attachment of glutamate to tRNA(Glu) in a two-step reaction glutamate is first activated by ATP to form Glu-AMP and then transferred to the acceptor end of tRNA(Glu)	269797.Mbar_A1470	Archaea	Euryarchaeota	Methanomicrobia	Methanosarcinales	Methanosarcinaceae	Methanosarcina	Methanosarcina barkeri	unclassified	unclassified	0.1	-	0.1	-	0.0	-	0.0	-	1/1	1/1	1/1	1/1	1/1	1/1	1/1	1/1	1/1	1/1	1/1	1/1	0/0	0/0
member	44511	-	-	-	-	-	Q46CG5	information storage and processing	Translation, ribosomal structure and biogenesis	2N9CR	Catalyzes the attachment of glutamate to tRNA(Glu) in a two-step reaction glutamate is first activated by ATP to form Glu-AMP and then transferred to the acceptor end of tRNA(Glu)	269797.Mbar_A1470	Archaea	Euryarchaeota	Methanomicrobia	Methanosarcinales	Methanosarcinaceae	Methanosarcina	Methanosarcina barkeri	unclassified	unclassified
group	44512	1	-	-	-	-	Q46H16	cellular processes and signaling	Cell cycle control, cell division, chromosome partitioning	1MMC8	Cell division protein that is part of the divisome complex and is recruited early to the Z-ring. Probably stimulates Z-ring formation, perhaps through the cross-linking of FtsZ protofilaments. Its function overlaps with FtsA	167555.NATL1_04471	Bacteria	Cyanobacteria	unclassified	various	various	various	various	unclassified	unclassified	0.1	-	0.1	-	0.0	-	0.0	-	1/1	1/1	1/1	1/1	1/1	1/1	1/1	1/1	1/1	1/1	1/1	1/1	0/0	0/0
member	44512	-	-	-	-	-	Q46H16	cellular processes and signaling	Cell cycle control, cell division, chromosome partitioning	1MMC8	Cell division protein that is part of the divisome complex and is recruited early to the Z-ring. Probably stimulates Z-ring formation, perhaps through the cross-linking of FtsZ protofilaments. Its function overlaps with FtsA	167555.NATL1_04471	Bacteria	Cyanobacteria	unclassified	Synechococcales	Prochlorococcaceae	Prochlorococcus	Prochlorococcus marinus	unclassified	unclassified
group	44513	1	-	-	-	-	Q46WJ3	metabolism	Nucleotide transport and metabolism	1K1DP	Catalyzes the specific phosphorylation of the 3-hydroxyl group of shikimic acid using ATP as a cosubstrate	264198.Reut_A3130	Bacteria	Proteobacteria	Betaproteobacteria	Burkholderiales	Burkholderiaceae	Cupriavidus	various	unclassified	unclassified	0.1	-	0.1	-	0.0	-	0.0	-	1/1	1/1	1/1	1/1	1/1	1/1	1/1	1/1	1/1	1/1	1/1	1/1	0/0	0/0
member	44513	-	-	-	-	-	Q46WJ3	metabolism	Nucleotide transport and metabolism	1K1DP	Catalyzes the specific phosphorylation of the 3-hydroxyl group of shikimic acid using ATP as a cosubstrate	264198.Reut_A3130	Bacteria	Proteobacteria	Betaproteobacteria	Burkholderiales	Burkholderiaceae	Cupriavidus	Cupriavidus pinatubonensis	unclassified	unclassified
member	44513	-	-	-	-	-	Q46WJ3	-	-	-	-	-	Bacteria	Proteobacteria	Betaproteobacteria	Burkholderiales	Burkholderiaceae	Cupriavidus	unclassified	-	-
group	44514	1	-	-	-	-	Q475G0	cellular processes and signaling	Cell wall/membrane/envelope biogenesis	1K2A1	Activates KDO (a required 8-carbon sugar) for incorporation into bacterial lipopolysaccharide in Gram-negative bacteria	264198.Reut_A0591	Bacteria	Proteobacteria	Betaproteobacteria	Burkholderiales	Burkholderiaceae	Cupriavidus	various	unclassified	unclassified	0.1	-	0.1	-	0.0	-	0.0	-	1/1	1/1	1/1	1/1	1/1	1/1	1/1	1/1	1/1	1/1	1/1	1/1	0/0	0/0
member	44514	-	-	-	-	-	Q475G0	cellular processes and signaling	Cell wall/membrane/envelope biogenesis	1K2A1	Activates KDO (a required 8-carbon sugar) for incorporation into bacterial lipopolysaccharide in Gram-negative bacteria	264198.Reut_A0591	Bacteria	Proteobacteria	Betaproteobacteria	Burkholderiales	Burkholderiaceae	Cupriavidus	Cupriavidus necator	unclassified	unclassified
member	44514	-	-	-	-	-	Q475G0	-	-	-	-	-	Bacteria	Proteobacteria	Betaproteobacteria	Burkholderiales	Burkholderiaceae	Cupriavidus	Cupriavidus pinatubonensis	-	-
group	44515	1	-	-	-	-	Q476Y4	cellular processes and signaling	Posttranslational modification, protein turnover, chaperones	1JZSB	Protease subunit of a proteasome-like degradation complex believed to be a general protein degrading machinery	264198.Reut_A0167	Bacteria	Proteobacteria	Betaproteobacteria	Burkholderiales	Burkholderiaceae	Cupriavidus	various	unclassified	unclassified	0.1	-	0.1	-	0.0	-	0.0	-	1/1	1/1	1/1	1/1	1/1	1/1	1/1	1/1	1/1	1/1	1/1	1/1	0/0	0/0
member	44515	-	-	-	-	-	Q476Y4	cellular processes and signaling	Posttranslational modification, protein turnover, chaperones	1JZSB	Protease subunit of a proteasome-like degradation complex believed to be a general protein degrading machinery	264198.Reut_A0167	Bacteria	Proteobacteria	Betaproteobacteria	Burkholderiales	Burkholderiaceae	Cupriavidus	Cupriavidus necator	unclassified	unclassified
member	44515	-	-	-	-	-	Q476Y4	-	-	-	-	-	Bacteria	Proteobacteria	Betaproteobacteria	Burkholderiales	Burkholderiaceae	Cupriavidus	Cupriavidus pinatubonensis	-	-
group	44516	1	-	-	-	-	Q47BK8	various	various	2KU8H	Catalyzes the conversion of 1-hydroxy-2-methyl-2-(E)- butenyl 4-diphosphate (HMBPP) into a mixture of isopentenyl diphosphate (IPP) and dimethylallyl diphosphate (DMAPP). Acts in the terminal step of the DOXP MEP pathway for isoprenoid precursor biosynthesis	159087.Daro_3043	Bacteria	Proteobacteria	Betaproteobacteria	Rhodocyclales	Azonexaceae	Dechloromonas	Dechloromonas aromatica	unclassified	unclassified	0.1	-	0.1	-	0.0	-	0.0	-	1/1	1/1	1/1	1/1	1/1	1/1	1/1	1/1	1/1	1/1	1/1	1/1	0/0	0/0
member	44516	-	-	-	-	-	Q47BK8	cellular processes and signaling	Cell wall/membrane/envelope biogenesis	2KU8H	Catalyzes the conversion of 1-hydroxy-2-methyl-2-(E)- butenyl 4-diphosphate (HMBPP) into a mixture of isopentenyl diphosphate (IPP) and dimethylallyl diphosphate (DMAPP). Acts in the terminal step of the DOXP MEP pathway for isoprenoid precursor biosynthesis	159087.Daro_3043	Bacteria	Proteobacteria	Betaproteobacteria	Rhodocyclales	Azonexaceae	Dechloromonas	Dechloromonas aromatica	unclassified	unclassified
member	44516	-	-	-	-	-	Q47BK8	metabolism	Lipid transport and metabolism	2KU8H	Catalyzes the conversion of 1-hydroxy-2-methyl-2-(E)- butenyl 4-diphosphate (HMBPP) into a mixture of isopentenyl diphosphate (IPP) and dimethylallyl diphosphate (DMAPP). Acts in the terminal step of the DOXP MEP pathway for isoprenoid precursor biosynthesis	159087.Daro_3043	-	-	-	-	-	-	-	-	-
group	44517	1	-	-	-	-	Q47BS6	metabolism	Amino acid transport and metabolism	2KUII	Required for the first step of histidine biosynthesis. May allow the feedback regulation of ATP phosphoribosyltransferase activity by histidine	159087.Daro_2975	Bacteria	Proteobacteria	Betaproteobacteria	Rhodocyclales	Azonexaceae	Dechloromonas	Dechloromonas aromatica	unclassified	unclassified	0.1	-	0.1	-	0.0	-	0.0	-	1/1	1/1	1/1	1/1	1/1	1/1	1/1	1/1	1/1	1/1	1/1	1/1	0/0	0/0
member	44517	-	-	-	-	-	Q47BS6	metabolism	Amino acid transport and metabolism	2KUII	Required for the first step of histidine biosynthesis. May allow the feedback regulation of ATP phosphoribosyltransferase activity by histidine	159087.Daro_2975	Bacteria	Proteobacteria	Betaproteobacteria	Rhodocyclales	Azonexaceae	Dechloromonas	Dechloromonas aromatica	unclassified	unclassified
group	44518	1	-	-	-	-	Q47D96	information storage and processing	Translation, ribosomal structure and biogenesis	2KVRT	Responsible for synthesis of pseudouridine from uracil- 55 in the psi GC loop of transfer RNAs	159087.Daro_2450	Bacteria	Proteobacteria	Betaproteobacteria	Rhodocyclales	Azonexaceae	Dechloromonas	Dechloromonas aromatica	unclassified	unclassified	0.1	-	0.1	-	0.0	-	0.0	-	1/1	1/1	1/1	1/1	1/1	1/1	1/1	1/1	1/1	1/1	1/1	1/1	0/0	0/0
member	44518	-	-	-	-	-	Q47D96	information storage and processing	Translation, ribosomal structure and biogenesis	2KVRT	Responsible for synthesis of pseudouridine from uracil- 55 in the psi GC loop of transfer RNAs	159087.Daro_2450	Bacteria	Proteobacteria	Betaproteobacteria	Rhodocyclales	Azonexaceae	Dechloromonas	Dechloromonas aromatica	unclassified	unclassified
group	44519	1	-	-	-	-	Q47TL8	metabolism	Nucleotide transport and metabolism	4EG13	Part of the phosphoribosylformylglycinamidine synthase complex involved in the purines biosynthetic pathway. Catalyzes the ATP-dependent conversion of formylglycinamide ribonucleotide (FGAR) and glutamine to yield formylglycinamidine ribonucleotide (FGAM) and glutamate. The FGAM synthase complex is composed of three subunits. PurQ produces an ammonia molecule by converting glutamine to glutamate. PurL transfers the ammonia molecule to FGAR to form FGAM in an ATP-dependent manner. PurS interacts with PurQ and PurL and is thought to assist in the transfer of the ammonia molecule from PurQ to PurL	269800.Tfu_0158	Bacteria	Actinobacteria	Actinomycetia	Streptosporangiales	Nocardiopsaceae	Thermobifida	Thermobifida fusca	unclassified	unclassified	0.1	-	0.1	-	0.0	-	0.0	-	1/1	1/1	1/1	1/1	1/1	1/1	1/1	1/1	1/1	1/1	1/1	1/1	0/0	0/0
member	44519	-	-	-	-	-	Q47TL8	metabolism	Nucleotide transport and metabolism	4EG13	Part of the phosphoribosylformylglycinamidine synthase complex involved in the purines biosynthetic pathway. Catalyzes the ATP-dependent conversion of formylglycinamide ribonucleotide (FGAR) and glutamine to yield formylglycinamidine ribonucleotide (FGAM) and glutamate. The FGAM synthase complex is composed of three subunits. PurQ produces an ammonia molecule by converting glutamine to glutamate. PurL transfers the ammonia molecule to FGAR to form FGAM in an ATP-dependent manner. PurS interacts with PurQ and PurL and is thought to assist in the transfer of the ammonia molecule from PurQ to PurL	269800.Tfu_0158	Bacteria	Actinobacteria	Actinomycetia	Streptosporangiales	Nocardiopsaceae	Thermobifida	Thermobifida fusca	unclassified	unclassified
group	44520	1	-	-	-	-	Q47VS0	cellular processes and signaling	Intracellular trafficking, secretion, and vesicular transport	2Q6HA	Part of the Sec protein translocase complex. Interacts with the SecYEG preprotein conducting channel. Has a central role in coupling the hydrolysis of ATP to the transfer of proteins into and across the cell membrane, serving both as a receptor for the preprotein-SecB complex and as an ATP-driven molecular motor driving the stepwise translocation of polypeptide chains across the membrane	28229.ND2E_1070	Bacteria	Proteobacteria	Gammaproteobacteria	Alteromonadales	Colwelliaceae	Colwellia	Colwellia psychrerythraea	unclassified	unclassified	0.1	-	0.1	-	0.0	-	0.0	-	1/1	1/1	1/1	1/1	1/1	1/1	1/1	1/1	1/1	1/1	1/1	1/1	0/0	0/0
member	44520	-	-	-	-	-	Q47VS0	cellular processes and signaling	Intracellular trafficking, secretion, and vesicular transport	2Q6HA	Part of the Sec protein translocase complex. Interacts with the SecYEG preprotein conducting channel. Has a central role in coupling the hydrolysis of ATP to the transfer of proteins into and across the cell membrane, serving both as a receptor for the preprotein-SecB complex and as an ATP-driven molecular motor driving the stepwise translocation of polypeptide chains across the membrane	28229.ND2E_1070	Bacteria	Proteobacteria	Gammaproteobacteria	Alteromonadales	Colwelliaceae	Colwellia	Colwellia psychrerythraea	unclassified	unclassified
group	44521	1	-	-	-	-	Q480B3	metabolism	Nucleotide transport and metabolism	2Q605	SAICAR synthetase	28229.ND2E_3768	Bacteria	Proteobacteria	Gammaproteobacteria	Alteromonadales	Colwelliaceae	Colwellia	various	unclassified	unclassified	0.1	-	0.1	-	0.0	-	0.0	-	1/1	1/1	1/1	1/1	1/1	1/1	1/1	1/1	1/1	1/1	1/1	1/1	0/0	0/0
member	44521	-	-	-	-	-	Q480B3	metabolism	Nucleotide transport and metabolism	2Q605	SAICAR synthetase	28229.ND2E_3768	Bacteria	Proteobacteria	Gammaproteobacteria	Alteromonadales	Colwelliaceae	Colwellia	Colwellia psychrerythraea	unclassified	unclassified
member	44521	-	-	-	-	-	Q480B3	-	-	-	-	-	Bacteria	Proteobacteria	Gammaproteobacteria	Alteromonadales	Colwelliaceae	Colwellia	Colwellia sp. Bg11-28	-	-
member	44521	-	-	-	-	-	Q480B3	-	-	-	-	-	Bacteria	Proteobacteria	Gammaproteobacteria	Alteromonadales	Colwelliaceae	Colwellia	unclassified	-	-
group	44522	1	-	-	-	-	Q48335	metabolism	Amino acid transport and metabolism	241GG	Belongs to the glyceraldehyde-3-phosphate dehydrogenase family	1227453.C444_03352	Archaea	Euryarchaeota	Halobacteria	Halobacteriales	Haloarculaceae	Haloarcula	Haloarcula vallismortis	alpha-N-acetylgalactosaminidase (EC 3.2.1.49)	GH109	0.1	-	0.1	-	0.0	-	0.0	-	1/1	1/1	1/1	1/1	1/1	1/1	1/1	1/1	1/1	1/1	1/1	1/1	1/1	1/1
member	44522	-	-	-	-	-	Q48335	metabolism	Amino acid transport and metabolism	241GG	Belongs to the glyceraldehyde-3-phosphate dehydrogenase family	1227453.C444_03352	Archaea	Euryarchaeota	Halobacteria	Halobacteriales	Haloarculaceae	Haloarcula	Haloarcula vallismortis	alpha-N-acetylgalactosaminidase (EC 3.2.1.49)	GH109
group	44523	1	-	-	-	-	Q485S0	metabolism	Amino acid transport and metabolism	2Q6EX	Proline racemase	28229.ND2E_3291	Bacteria	Proteobacteria	Gammaproteobacteria	Alteromonadales	Colwelliaceae	Colwellia	Colwellia psychrerythraea	unclassified	unclassified	0.1	-	0.1	-	0.0	-	0.0	-	1/1	1/1	1/1	1/1	1/1	1/1	1/1	1/1	1/1	1/1	1/1	1/1	0/0	0/0
member	44523	-	-	-	-	-	Q485S0	metabolism	Amino acid transport and metabolism	2Q6EX	Proline racemase	28229.ND2E_3291	Bacteria	Proteobacteria	Gammaproteobacteria	Alteromonadales	Colwelliaceae	Colwellia	Colwellia psychrerythraea	unclassified	unclassified
group	44524	1	-	-	-	-	Q48EV8	information storage and processing	Translation, ribosomal structure and biogenesis	1Z6W6	Catalyzes the conversion of S-adenosyl-L-methionine (SAM) to carboxy-S-adenosyl-L-methionine (Cx-SAM)	264730.PSPPH_3943	Bacteria	Proteobacteria	Gammaproteobacteria	Pseudomonadales	Pseudomonadaceae	Pseudomonas	various	unclassified	unclassified	0.1	-	0.1	-	0.0	-	0.0	-	1/1	1/1	1/1	1/1	1/1	1/1	1/1	1/1	1/1	1/1	1/1	1/1	0/0	0/0
member	44524	-	-	-	-	-	Q48EV8	information storage and processing	Translation, ribosomal structure and biogenesis	1Z6W6	Catalyzes the conversion of S-adenosyl-L-methionine (SAM) to carboxy-S-adenosyl-L-methionine (Cx-SAM)	264730.PSPPH_3943	Bacteria	Proteobacteria	Gammaproteobacteria	Pseudomonadales	Pseudomonadaceae	Pseudomonas	Pseudomonas savastanoi	unclassified	unclassified
member	44524	-	-	-	-	-	Q48EV8	-	-	-	-	-	Bacteria	Proteobacteria	Gammaproteobacteria	Pseudomonadales	Pseudomonadaceae	Pseudomonas	Pseudomonas sp. BDAL1	-	-
member	44524	-	-	-	-	-	Q48EV8	-	-	-	-	-	Bacteria	Proteobacteria	Gammaproteobacteria	Pseudomonadales	Pseudomonadaceae	Pseudomonas	unclassified	-	-
group	44525	3	379	379	97.89	98.68	Q48H03;Q4ZRE3;Q87ZG3	metabolism	Energy production and conversion	1Z62S	Catalyzes the desulfonation of aliphatic sulfonates	various	Bacteria	Proteobacteria	Gammaproteobacteria	Pseudomonadales	Pseudomonadaceae	Pseudomonas	various	unclassified	unclassified	0.1	-	0.1	-	0.0	-	0.0	-	3/3	3/3	3/3	3/3	(1)/3	3/3	3/3	3/3	3/3	3/3	3/3	(1)/3	0/0	0/0
member	44525	-	-	-	-	-	Q48H03	metabolism	Energy production and conversion	1Z62S	Catalyzes the desulfonation of aliphatic sulfonates	264730.PSPPH_3167	Bacteria	Proteobacteria	Gammaproteobacteria	Pseudomonadales	Pseudomonadaceae	Pseudomonas	Pseudomonas savastanoi	unclassified	unclassified
member	44525	-	-	-	-	-	Q48H03	-	-	-	-	-	Bacteria	Proteobacteria	Gammaproteobacteria	Pseudomonadales	Pseudomonadaceae	Pseudomonas	Pseudomonas sp. BDAL1	-	-
member	44525	-	-	-	-	-	Q48H03	-	-	-	-	-	Bacteria	Proteobacteria	Gammaproteobacteria	Pseudomonadales	Pseudomonadaceae	Pseudomonas	unclassified	-	-
member	44525	-	-	-	-	-	Q4ZRE3	metabolism	Energy production and conversion	1Z62S	Catalyzes the desulfonation of aliphatic sulfonates	205918.Psyr_3247	Bacteria	Proteobacteria	Gammaproteobacteria	Pseudomonadales	Pseudomonadaceae	Pseudomonas	Pseudomonas syringae	unclassified	unclassified
member	44525	-	-	-	-	-	Q4ZRE3	-	-	-	-	-	Bacteria	Proteobacteria	Gammaproteobacteria	Pseudomonadales	Pseudomonadaceae	Pseudomonas	unclassified	-	-
member	44525	-	-	-	-	-	Q87ZG3	metabolism	Energy production and conversion	1Z62S	Catalyzes the desulfonation of aliphatic sulfonates	223283.PSPTO_3466	Bacteria	Proteobacteria	Gammaproteobacteria	Pseudomonadales	Pseudomonadaceae	Pseudomonas	Pseudomonas syringae group genomosp. 3	unclassified	unclassified
group	44526	2	170	170	98.82	98.82	Q48P92;Q4ZZ69	metabolism	Nucleotide transport and metabolism	1Z65H	Bifunctional protein PyrR	various	Bacteria	Proteobacteria	Gammaproteobacteria	Pseudomonadales	Pseudomonadaceae	Pseudomonas	various	unclassified	unclassified	0.1	-	0.1	-	0.0	-	0.0	-	2/2	2/2	2/2	2/2	1/2	2/2	2/2	2/2	2/2	2/2	2/2	2/2	0/0	0/0
member	44526	-	-	-	-	-	Q48P92	metabolism	Nucleotide transport and metabolism	1Z65H	Bifunctional protein PyrR	264730.PSPPH_0474	Bacteria	Proteobacteria	Gammaproteobacteria	Pseudomonadales	Pseudomonadaceae	Pseudomonas	Pseudomonas amygdali	unclassified	unclassified
member	44526	-	-	-	-	-	Q48P92	-	-	-	-	-	Bacteria	Proteobacteria	Gammaproteobacteria	Pseudomonadales	Pseudomonadaceae	Pseudomonas	Pseudomonas savastanoi	-	-
member	44526	-	-	-	-	-	Q48P92	-	-	-	-	-	Bacteria	Proteobacteria	Gammaproteobacteria	Pseudomonadales	Pseudomonadaceae	Pseudomonas	Pseudomonas sp. BDAL1	-	-
member	44526	-	-	-	-	-	Q48P92	-	-	-	-	-	Bacteria	Proteobacteria	Gammaproteobacteria	Pseudomonadales	Pseudomonadaceae	Pseudomonas	Pseudomonas syringae	-	-
member	44526	-	-	-	-	-	Q48P92	-	-	-	-	-	Bacteria	Proteobacteria	Gammaproteobacteria	Pseudomonadales	Pseudomonadaceae	Pseudomonas	unclassified	-	-
member	44526	-	-	-	-	-	Q4ZZ69	metabolism	Nucleotide transport and metabolism	1Z65H	Bifunctional protein PyrR	205918.Psyr_0483	Bacteria	Proteobacteria	Gammaproteobacteria	Pseudomonadales	Pseudomonadaceae	Pseudomonas	Pseudomonas syringae	unclassified	unclassified
group	44527	1	-	-	-	-	Q492P4	metabolism	Lipid transport and metabolism	282PX	Necessary for the introduction of cis unsaturation into fatty acids. Catalyzes the dehydration of (3R)-3-hydroxydecanoyl- ACP to E-(2)-decenoyl-ACP and then its isomerization to Z-(3)- decenoyl-ACP. Can catalyze the dehydratase reaction for beta- hydroxyacyl-ACPs with saturated chain lengths up to 16 0, being most active on intermediate chain length	291272.BPEN_432	Bacteria	Proteobacteria	Gammaproteobacteria	Enterobacterales	Enterobacteriaceae	Candidatus Blochmannia	various	unclassified	unclassified	0.1	-	0.1	-	0.0	-	0.0	-	1/1	1/1	1/1	1/1	1/1	1/1	1/1	1/1	1/1	1/1	1/1	1/1	0/0	0/0
member	44527	-	-	-	-	-	Q492P4	metabolism	Lipid transport and metabolism	282PX	Necessary for the introduction of cis unsaturation into fatty acids. Catalyzes the dehydration of (3R)-3-hydroxydecanoyl- ACP to E-(2)-decenoyl-ACP and then its isomerization to Z-(3)- decenoyl-ACP. Can catalyze the dehydratase reaction for beta- hydroxyacyl-ACPs with saturated chain lengths up to 16 0, being most active on intermediate chain length	291272.BPEN_432	Bacteria	Proteobacteria	Gammaproteobacteria	Enterobacterales	Enterobacteriaceae	Candidatus Blochmannia	Candidatus Blochmannia chromaiodes	unclassified	unclassified
member	44527	-	-	-	-	-	Q492P4	-	-	-	-	-	Bacteria	Proteobacteria	Gammaproteobacteria	Enterobacterales	Enterobacteriaceae	Candidatus Blochmannia	Candidatus Blochmannia pennsylvanicus	-	-
member	44527	-	-	-	-	-	Q492P4	-	-	-	-	-	Bacteria	Proteobacteria	Gammaproteobacteria	Enterobacterales	Enterobacteriaceae	Candidatus Blochmannia	unclassified	-	-
group	44528	1	-	-	-	-	Q493N3	metabolism	Coenzyme transport and metabolism	2830P	Component of the sulfite reductase complex that catalyzes the 6-electron reduction of sulfite to sulfide. This is one of several activities required for the biosynthesis of L- cysteine from sulfate	291272.BPEN_164	Bacteria	Proteobacteria	Gammaproteobacteria	Enterobacterales	Enterobacteriaceae	Candidatus Blochmannia	Candidatus Blochmannia pennsylvanicus	unclassified	unclassified	0.1	-	0.1	-	0.0	-	0.0	-	1/1	1/1	1/1	1/1	1/1	1/1	1/1	1/1	1/1	1/1	1/1	1/1	0/0	0/0
member	44528	-	-	-	-	-	Q493N3	metabolism	Coenzyme transport and metabolism	2830P	Component of the sulfite reductase complex that catalyzes the 6-electron reduction of sulfite to sulfide. This is one of several activities required for the biosynthesis of L- cysteine from sulfate	291272.BPEN_164	Bacteria	Proteobacteria	Gammaproteobacteria	Enterobacterales	Enterobacteriaceae	Candidatus Blochmannia	Candidatus Blochmannia pennsylvanicus	unclassified	unclassified
group	44529	1	-	-	-	-	Q493S0	metabolism	Amino acid transport and metabolism	282QU	Catalyzes the conversion of 4-hydroxy- tetrahydrodipicolinate (HTPA) to tetrahydrodipicolinate	291272.BPEN_125	Bacteria	Proteobacteria	Gammaproteobacteria	Enterobacterales	Enterobacteriaceae	Candidatus Blochmannia	Candidatus Blochmannia pennsylvanicus	unclassified	unclassified	0.1	-	0.1	-	0.0	-	0.0	-	1/1	1/1	1/1	1/1	1/1	1/1	1/1	1/1	1/1	1/1	1/1	1/1	0/0	0/0
member	44529	-	-	-	-	-	Q493S0	metabolism	Amino acid transport and metabolism	282QU	Catalyzes the conversion of 4-hydroxy- tetrahydrodipicolinate (HTPA) to tetrahydrodipicolinate	291272.BPEN_125	Bacteria	Proteobacteria	Gammaproteobacteria	Enterobacterales	Enterobacteriaceae	Candidatus Blochmannia	Candidatus Blochmannia pennsylvanicus	unclassified	unclassified
group	44530	1	-	-	-	-	Q494C8	metabolism	Energy production and conversion	282T7	F(1)F(0) ATP synthase produces ATP from ADP in the presence of a proton or sodium gradient. F-type ATPases consist of two structural domains, F(1) containing the extramembraneous catalytic core and F(0) containing the membrane proton channel, linked together by a central stalk and a peripheral stalk. During catalysis, ATP synthesis in the catalytic domain of F(1) is coupled via a rotary mechanism of the central stalk subunits to proton translocation	291272.BPEN_003	Bacteria	Proteobacteria	Gammaproteobacteria	Enterobacterales	Enterobacteriaceae	Candidatus Blochmannia	Candidatus Blochmannia pennsylvanicus	unclassified	unclassified	0.1	-	0.1	-	0.0	-	0.0	-	1/1	1/1	1/1	1/1	1/1	1/1	1/1	1/1	1/1	1/1	1/1	1/1	0/0	0/0
member	44530	-	-	-	-	-	Q494C8	metabolism	Energy production and conversion	282T7	F(1)F(0) ATP synthase produces ATP from ADP in the presence of a proton or sodium gradient. F-type ATPases consist of two structural domains, F(1) containing the extramembraneous catalytic core and F(0) containing the membrane proton channel, linked together by a central stalk and a peripheral stalk. During catalysis, ATP synthesis in the catalytic domain of F(1) is coupled via a rotary mechanism of the central stalk subunits to proton translocation	291272.BPEN_003	Bacteria	Proteobacteria	Gammaproteobacteria	Enterobacterales	Enterobacteriaceae	Candidatus Blochmannia	Candidatus Blochmannia pennsylvanicus	unclassified	unclassified
group	44531	1	-	-	-	-	Q49WM4	metabolism	Inorganic ion transport and metabolism	4GYE8	Part of the ABC transporter complex PotABCD involved in spermidine putrescine import. Responsible for energy coupling to the transport system	342451.SSP1690	Bacteria	Firmicutes	Bacilli	various	various	various	various	unclassified	unclassified	0.1	-	0.1	-	0.0	-	0.0	-	1/1	1/1	1/1	1/1	1/1	1/1	1/1	1/1	1/1	1/1	1/1	1/1	0/0	0/0
member	44531	-	-	-	-	-	Q49WM4	metabolism	Inorganic ion transport and metabolism	4GYE8	Part of the ABC transporter complex PotABCD involved in spermidine putrescine import. Responsible for energy coupling to the transport system	342451.SSP1690	Bacteria	Firmicutes	Bacilli	Bacillales	Staphylococcaceae	Staphylococcus	Staphylococcus saprophyticus	unclassified	unclassified
member	44531	-	-	-	-	-	Q49WM4	-	-	-	-	-	Bacteria	Firmicutes	Bacilli	Bacillales	Staphylococcaceae	Staphylococcus	unclassified	-	-
member	44531	-	-	-	-	-	Q49WM4	-	-	-	-	-	Bacteria	Firmicutes	Bacilli	Lactobacillales	Streptococcaceae	Streptococcus	Streptococcus equi	-	-
group	44532	1	-	-	-	-	Q49WM9	metabolism	Inorganic ion transport and metabolism	4GXXJ	H( )-stimulated, divalent metal cation uptake system	342451.SSP1685	Bacteria	Firmicutes	Bacilli	various	various	various	various	unclassified	unclassified	0.1	-	0.1	-	0.0	-	0.0	-	1/1	1/1	1/1	1/1	1/1	1/1	1/1	1/1	1/1	1/1	1/1	1/1	0/0	0/0
member	44532	-	-	-	-	-	Q49WM9	metabolism	Inorganic ion transport and metabolism	4GXXJ	H( )-stimulated, divalent metal cation uptake system	342451.SSP1685	Bacteria	Firmicutes	Bacilli	Bacillales	Staphylococcaceae	Staphylococcus	Staphylococcus saprophyticus	unclassified	unclassified
member	44532	-	-	-	-	-	Q49WM9	-	-	-	-	-	Bacteria	Firmicutes	Bacilli	Lactobacillales	Streptococcaceae	Streptococcus	Streptococcus equi	-	-
group	44533	1	-	-	-	-	Q49Z42	metabolism	Nucleotide transport and metabolism	4GYF4	Catalyzes an amino-pyrimidine hydrolysis reaction at the C5' of the pyrimidine moiety of thiamine compounds, a reaction that is part of a thiamine salvage pathway	342451.SSP0789	Bacteria	Firmicutes	Bacilli	various	various	various	various	unclassified	unclassified	0.1	-	0.1	-	0.0	-	0.0	-	1/1	1/1	1/1	1/1	1/1	1/1	1/1	1/1	1/1	1/1	1/1	1/1	0/0	0/0
member	44533	-	-	-	-	-	Q49Z42	metabolism	Nucleotide transport and metabolism	4GYF4	Catalyzes an amino-pyrimidine hydrolysis reaction at the C5' of the pyrimidine moiety of thiamine compounds, a reaction that is part of a thiamine salvage pathway	342451.SSP0789	Bacteria	Firmicutes	Bacilli	Bacillales	Staphylococcaceae	Staphylococcus	Staphylococcus saprophyticus	unclassified	unclassified
member	44533	-	-	-	-	-	Q49Z42	-	-	-	-	-	Bacteria	Firmicutes	Bacilli	Lactobacillales	Streptococcaceae	Streptococcus	Streptococcus equi	-	-
group	44534	1	-	-	-	-	Q4A632	information storage and processing	Translation, ribosomal structure and biogenesis	3WTQ3	Could be a nuclease involved in processing of the 5'-end of pre-16S rRNA	262723.MS53_0377	Bacteria	Tenericutes	Mollicutes	Mycoplasmatales	Mycoplasmataceae	Mycoplasmopsis	Mycoplasmopsis synoviae	unclassified	unclassified	0.1	-	0.1	-	0.0	-	0.0	-	1/1	1/1	1/1	1/1	1/1	1/1	1/1	1/1	1/1	1/1	1/1	1/1	0/0	0/0
member	44534	-	-	-	-	-	Q4A632	information storage and processing	Translation, ribosomal structure and biogenesis	3WTQ3	Could be a nuclease involved in processing of the 5'-end of pre-16S rRNA	262723.MS53_0377	Bacteria	Tenericutes	Mollicutes	Mycoplasmatales	Mycoplasmataceae	Mycoplasmopsis	Mycoplasmopsis synoviae	unclassified	unclassified
group	44535	1	-	-	-	-	Q4FLK9	information storage and processing	Translation, ribosomal structure and biogenesis	4BPG4	Binds directly to 23S rRNA. The L1 stalk is quite mobile in the ribosome, and is involved in E site tRNA release	335992.SAR11_1126	Bacteria	Proteobacteria	Alphaproteobacteria	Pelagibacterales	Pelagibacteraceae	Candidatus Pelagibacter	Candidatus Pelagibacter ubique	unclassified	unclassified	0.1	-	0.1	-	0.0	-	0.0	-	1/1	1/1	1/1	1/1	1/1	1/1	1/1	1/1	1/1	1/1	1/1	1/1	0/0	0/0
member	44535	-	-	-	-	-	Q4FLK9	information storage and processing	Translation, ribosomal structure and biogenesis	4BPG4	Binds directly to 23S rRNA. The L1 stalk is quite mobile in the ribosome, and is involved in E site tRNA release	335992.SAR11_1126	Bacteria	Proteobacteria	Alphaproteobacteria	Pelagibacterales	Pelagibacteraceae	Candidatus Pelagibacter	Candidatus Pelagibacter ubique	unclassified	unclassified
group	44536	1	-	-	-	-	Q4FLR0	poorly characterized	Function unknown	4BQ6I	Belongs to the UPF0176 family	335992.SAR11_1074	Bacteria	Proteobacteria	Alphaproteobacteria	Pelagibacterales	Pelagibacteraceae	Candidatus Pelagibacter	Candidatus Pelagibacter ubique	unclassified	unclassified	0.1	-	0.1	-	0.0	-	0.0	-	1/1	1/1	1/1	1/1	1/1	1/1	1/1	1/1	1/1	1/1	1/1	1/1	0/0	0/0
member	44536	-	-	-	-	-	Q4FLR0	poorly characterized	Function unknown	4BQ6I	Belongs to the UPF0176 family	335992.SAR11_1074	Bacteria	Proteobacteria	Alphaproteobacteria	Pelagibacterales	Pelagibacteraceae	Candidatus Pelagibacter	Candidatus Pelagibacter ubique	unclassified	unclassified
group	44537	1	-	-	-	-	Q4FME4	information storage and processing	Translation, ribosomal structure and biogenesis	4BPBG	Catalyzes the 2-thiolation of uridine at the wobble position (U34) of tRNA, leading to the formation of s(2)U34	335992.SAR11_0828	Bacteria	Proteobacteria	Alphaproteobacteria	Pelagibacterales	Pelagibacteraceae	Candidatus Pelagibacter	Candidatus Pelagibacter ubique	unclassified	unclassified	0.1	-	0.1	-	0.0	-	0.0	-	1/1	1/1	1/1	1/1	1/1	1/1	1/1	1/1	1/1	1/1	1/1	1/1	0/0	0/0
member	44537	-	-	-	-	-	Q4FME4	information storage and processing	Translation, ribosomal structure and biogenesis	4BPBG	Catalyzes the 2-thiolation of uridine at the wobble position (U34) of tRNA, leading to the formation of s(2)U34	335992.SAR11_0828	Bacteria	Proteobacteria	Alphaproteobacteria	Pelagibacterales	Pelagibacteraceae	Candidatus Pelagibacter	Candidatus Pelagibacter ubique	unclassified	unclassified
group	44538	1	-	-	-	-	Q4FNF9	information storage and processing	Translation, ribosomal structure and biogenesis	4BS8R	Formation of pseudouridine at positions 38, 39 and 40 in the anticodon stem and loop of transfer RNAs	335992.SAR11_0458	Bacteria	Proteobacteria	Alphaproteobacteria	Pelagibacterales	Pelagibacteraceae	Candidatus Pelagibacter	Candidatus Pelagibacter ubique	unclassified	unclassified	0.1	-	0.1	-	0.0	-	0.0	-	1/1	1/1	1/1	1/1	1/1	1/1	1/1	1/1	1/1	1/1	1/1	1/1	0/0	0/0
member	44538	-	-	-	-	-	Q4FNF9	information storage and processing	Translation, ribosomal structure and biogenesis	4BS8R	Formation of pseudouridine at positions 38, 39 and 40 in the anticodon stem and loop of transfer RNAs	335992.SAR11_0458	Bacteria	Proteobacteria	Alphaproteobacteria	Pelagibacterales	Pelagibacteraceae	Candidatus Pelagibacter	Candidatus Pelagibacter ubique	unclassified	unclassified
group	44539	1	-	-	-	-	Q4FUZ5	metabolism	Amino acid transport and metabolism	3NJAC	Catalyzes the NADPH-dependent reduction of L-glutamate 5-phosphate into L-glutamate 5-semialdehyde and phosphate. The product spontaneously undergoes cyclization to form 1-pyrroline-5- carboxylate	259536.Psyc_0293	Bacteria	Proteobacteria	Gammaproteobacteria	Moraxellales	Moraxellaceae	Psychrobacter	Psychrobacter arcticus	pectate lyase (EC 4.2.2.2); exopolygalacturonate lyase (EC 4.2.2.9); thiopeptidoglycan lyase (EC 4.2.2.-); rhamnogalacturonan endolyase (EC 4.2.2.23)	PL9	0.1	-	0.1	-	0.0	-	0.0	-	1/1	1/1	1/1	1/1	1/1	1/1	1/1	1/1	1/1	1/1	1/1	1/1	1/1	1/1
member	44539	-	-	-	-	-	Q4FUZ5	metabolism	Amino acid transport and metabolism	3NJAC	Catalyzes the NADPH-dependent reduction of L-glutamate 5-phosphate into L-glutamate 5-semialdehyde and phosphate. The product spontaneously undergoes cyclization to form 1-pyrroline-5- carboxylate	259536.Psyc_0293	Bacteria	Proteobacteria	Gammaproteobacteria	Moraxellales	Moraxellaceae	Psychrobacter	Psychrobacter arcticus	pectate lyase (EC 4.2.2.2); exopolygalacturonate lyase (EC 4.2.2.9); thiopeptidoglycan lyase (EC 4.2.2.-); rhamnogalacturonan endolyase (EC 4.2.2.23)	PL9
group	44540	1	-	-	-	-	Q4GZT3	various	various	4IVWV	Polycystin cation channel	9913.ENSBTAP00000026682	Eukaryota	Chordata	Mammalia	Artiodactyla	Bovidae	Bos	various	unclassified	unclassified	0.1	-	0.1	-	0.0	-	0.0	-	1/1	1/1	1/1	1/1	1/1	1/1	1/1	1/1	1/1	1/1	1/1	1/1	0/0	0/0
member	44540	-	-	-	-	-	Q4GZT3	cellular processes and signaling	Signal transduction mechanisms	4IVWV	Polycystin cation channel	9913.ENSBTAP00000026682	Eukaryota	Chordata	Mammalia	Artiodactyla	Bovidae	Bos	Bos indicus x Bos taurus	unclassified	unclassified
member	44540	-	-	-	-	-	Q4GZT3	metabolism	Inorganic ion transport and metabolism	4IVWV	Polycystin cation channel	9913.ENSBTAP00000026682	Eukaryota	Chordata	Mammalia	Artiodactyla	Bovidae	Bos	Bos taurus	-	-
group	44541	1	-	-	-	-	Q4I5R3	information storage and processing	Chromatin structure and dynamics	1FS69	Catalytic component of the COMPASS (Set1C) complex that specifically mono-, di- and trimethylates histone H3 to form H3K4me1 2 3, which subsequently plays a role in telomere length maintenance and transcription elongation regulation	101028.EKJ70413	Eukaryota	Ascomycota	Sordariomycetes	Hypocreales	Nectriaceae	Fusarium	Fusarium graminearum	unclassified	unclassified	0.1	-	0.1	-	0.0	-	0.0	-	1/1	1/1	1/1	1/1	1/1	1/1	1/1	1/1	1/1	1/1	1/1	1/1	0/0	0/0
member	44541	-	-	-	-	-	Q4I5R3	information storage and processing	Chromatin structure and dynamics	1FS69	Catalytic component of the COMPASS (Set1C) complex that specifically mono-, di- and trimethylates histone H3 to form H3K4me1 2 3, which subsequently plays a role in telomere length maintenance and transcription elongation regulation	101028.EKJ70413	Eukaryota	Ascomycota	Sordariomycetes	Hypocreales	Nectriaceae	Fusarium	Fusarium graminearum	unclassified	unclassified
group	44542	1	-	-	-	-	Q4IJM4	cellular processes and signaling	various	1FPD3	COP9 signalosome complex subunit 5	5518.FGSG_02584P0	Eukaryota	Ascomycota	Sordariomycetes	Hypocreales	Nectriaceae	Fusarium	Fusarium graminearum	unclassified	unclassified	0.1	-	0.1	-	0.0	-	0.0	-	1/1	1/1	1/1	1/1	1/1	1/1	1/1	1/1	1/1	1/1	1/1	1/1	0/0	0/0
member	44542	-	-	-	-	-	Q4IJM4	cellular processes and signaling	Posttranslational modification, protein turnover, chaperones	1FPD3	COP9 signalosome complex subunit 5	5518.FGSG_02584P0	Eukaryota	Ascomycota	Sordariomycetes	Hypocreales	Nectriaceae	Fusarium	Fusarium graminearum	unclassified	unclassified
member	44542	-	-	-	-	-	Q4IJM4	cellular processes and signaling	Signal transduction mechanisms	1FPD3	COP9 signalosome complex subunit 5	5518.FGSG_02584P0	-	-	-	-	-	-	-	-	-
group	44543	1	-	-	-	-	Q4IP34	information storage and processing	RNA processing and modification	1FKHB	pre-mRNA-processing ATP-dependent RNA helicase prp-5	5518.FGSG_01024P0	Eukaryota	Ascomycota	Sordariomycetes	Hypocreales	Nectriaceae	Fusarium	Fusarium graminearum	unclassified	unclassified	0.1	-	0.1	-	0.0	-	0.0	-	1/1	1/1	1/1	1/1	1/1	1/1	1/1	1/1	1/1	1/1	1/1	1/1	0/0	0/0
member	44543	-	-	-	-	-	Q4IP34	information storage and processing	RNA processing and modification	1FKHB	pre-mRNA-processing ATP-dependent RNA helicase prp-5	5518.FGSG_01024P0	Eukaryota	Ascomycota	Sordariomycetes	Hypocreales	Nectriaceae	Fusarium	Fusarium graminearum	unclassified	unclassified
group	44544	1	-	-	-	-	Q4J6M3	metabolism	Energy production and conversion	2XPS6	aldehyde oxidase and xanthine dehydrogenase, a b hammerhead	330779.Saci_2271	Archaea	Crenarchaeota	Thermoprotei	Sulfolobales	Sulfolobaceae	Sulfolobus	Sulfolobus acidocaldarius	unclassified	unclassified	0.1	-	0.1	-	0.0	-	0.0	-	1/1	1/1	1/1	1/1	1/1	1/1	1/1	1/1	1/1	1/1	1/1	1/1	0/0	0/0
member	44544	-	-	-	-	-	Q4J6M3	metabolism	Energy production and conversion	2XPS6	aldehyde oxidase and xanthine dehydrogenase, a b hammerhead	330779.Saci_2271	Archaea	Crenarchaeota	Thermoprotei	Sulfolobales	Sulfolobaceae	Sulfolobus	Sulfolobus acidocaldarius	unclassified	unclassified
group	44545	1	-	-	-	-	Q4J978	metabolism	Coenzyme transport and metabolism	2XPWB	Catalyzes the NAD-dependent oxidative cleavage of spermidine and the subsequent transfer of the butylamine moiety of spermidine to the epsilon-amino group of a specific lysine residue of the eIF-5A precursor protein to form the intermediate deoxyhypusine residue	330779.Saci_1316	Archaea	Crenarchaeota	Thermoprotei	Sulfolobales	Sulfolobaceae	Sulfolobus	Sulfolobus acidocaldarius	unclassified	unclassified	0.1	-	0.1	-	0.0	-	0.0	-	1/1	1/1	1/1	1/1	1/1	1/1	1/1	1/1	1/1	1/1	1/1	1/1	0/0	0/0
member	44545	-	-	-	-	-	Q4J978	metabolism	Coenzyme transport and metabolism	2XPWB	Catalyzes the NAD-dependent oxidative cleavage of spermidine and the subsequent transfer of the butylamine moiety of spermidine to the epsilon-amino group of a specific lysine residue of the eIF-5A precursor protein to form the intermediate deoxyhypusine residue	330779.Saci_1316	Archaea	Crenarchaeota	Thermoprotei	Sulfolobales	Sulfolobaceae	Sulfolobus	Sulfolobus acidocaldarius	unclassified	unclassified
group	44546	1	-	-	-	-	Q4JAB4	information storage and processing	Replication, recombination and repair	2XPZB	Involved in regulation of DNA replication	330779.Saci_0903	Archaea	Crenarchaeota	Thermoprotei	Sulfolobales	Sulfolobaceae	Sulfolobus	Sulfolobus acidocaldarius	unclassified	unclassified	0.1	-	0.1	-	0.0	-	0.0	-	1/1	1/1	1/1	1/1	1/1	1/1	1/1	1/1	1/1	1/1	1/1	1/1	0/0	0/0
member	44546	-	-	-	-	-	Q4JAB4	information storage and processing	Replication, recombination and repair	2XPZB	Involved in regulation of DNA replication	330779.Saci_0903	Archaea	Crenarchaeota	Thermoprotei	Sulfolobales	Sulfolobaceae	Sulfolobus	Sulfolobus acidocaldarius	unclassified	unclassified
group	44547	1	-	-	-	-	Q4JB24	cellular processes and signaling	Posttranslational modification, protein turnover, chaperones	2XQ8X	Component of the proteasome core, a large protease complex with broad specificity involved in protein degradation	330779.Saci_0613	Archaea	Crenarchaeota	Thermoprotei	Sulfolobales	Sulfolobaceae	Sulfolobus	Sulfolobus acidocaldarius	unclassified	unclassified	0.1	-	0.1	-	0.0	-	0.0	-	1/1	1/1	1/1	1/1	1/1	1/1	1/1	1/1	1/1	1/1	1/1	1/1	0/0	0/0
member	44547	-	-	-	-	-	Q4JB24	cellular processes and signaling	Posttranslational modification, protein turnover, chaperones	2XQ8X	Component of the proteasome core, a large protease complex with broad specificity involved in protein degradation	330779.Saci_0613	Archaea	Crenarchaeota	Thermoprotei	Sulfolobales	Sulfolobaceae	Sulfolobus	Sulfolobus acidocaldarius	unclassified	unclassified
group	44548	1	-	-	-	-	Q4JB89	information storage and processing	Replication, recombination and repair	2XQNE	DNA repair enzyme involved in the repair of deaminated bases. Selectively cleaves double-stranded DNA at the second phosphodiester bond 3' to a deoxyinosine leaving behind the intact lesion on the nicked DNA	330779.Saci_0544	Archaea	Crenarchaeota	Thermoprotei	Sulfolobales	Sulfolobaceae	Sulfolobus	Sulfolobus acidocaldarius	unclassified	unclassified	0.1	-	0.1	-	0.0	-	0.0	-	1/1	1/1	1/1	1/1	1/1	1/1	1/1	1/1	1/1	1/1	1/1	1/1	0/0	0/0
member	44548	-	-	-	-	-	Q4JB89	information storage and processing	Replication, recombination and repair	2XQNE	DNA repair enzyme involved in the repair of deaminated bases. Selectively cleaves double-stranded DNA at the second phosphodiester bond 3' to a deoxyinosine leaving behind the intact lesion on the nicked DNA	330779.Saci_0544	Archaea	Crenarchaeota	Thermoprotei	Sulfolobales	Sulfolobaceae	Sulfolobus	Sulfolobus acidocaldarius	unclassified	unclassified
group	44549	3	386	394	73.62	84.92	Q4JCP8;Q96YK7;Q97WM8	information storage and processing	Replication, recombination and repair	2XPXH	Involved in regulation of DNA replication	various	Archaea	Crenarchaeota	Thermoprotei	Sulfolobales	Sulfolobaceae	various	various	unclassified	unclassified	0.1	-	0.1	-	0.0	-	0.0	-	3/3	3/3	3/3	3/3	(1)/3	3/3	3/3	3/3	3/3	3/3	(1)/3	(1)/3	0/0	0/0
member	44549	-	-	-	-	-	Q4JCP8	information storage and processing	Replication, recombination and repair	2XPXH	Involved in regulation of DNA replication	330779.Saci_0001	Archaea	Crenarchaeota	Thermoprotei	Sulfolobales	Sulfolobaceae	Sulfolobus	Sulfolobus acidocaldarius	unclassified	unclassified
member	44549	-	-	-	-	-	Q96YK7	information storage and processing	Replication, recombination and repair	2XPXH	Involved in regulation of DNA replication	273063.STK_21650	Archaea	Crenarchaeota	Thermoprotei	Sulfolobales	Sulfolobaceae	Sulfurisphaera	Sulfurisphaera tokodaii	unclassified	unclassified
member	44549	-	-	-	-	-	Q97WM8	information storage and processing	Replication, recombination and repair	2XPXH	Involved in regulation of DNA replication	273057.SSO2184	Archaea	Crenarchaeota	Thermoprotei	Sulfolobales	Sulfolobaceae	Saccharolobus	Saccharolobus solfataricus	unclassified	unclassified
group	44550	1	-	-	-	-	Q4JIJ3	metabolism	Amino acid transport and metabolism	4IVKX	methionine	9913.ENSBTAP00000016262	Eukaryota	Chordata	Mammalia	Artiodactyla	Bovidae	Bos	Bos taurus	unclassified	unclassified	0.1	-	0.1	-	0.0	-	0.0	-	1/1	1/1	1/1	1/1	1/1	1/1	1/1	1/1	1/1	1/1	1/1	1/1	0/0	0/0
member	44550	-	-	-	-	-	Q4JIJ3	metabolism	Amino acid transport and metabolism	4IVKX	methionine	9913.ENSBTAP00000016262	Eukaryota	Chordata	Mammalia	Artiodactyla	Bovidae	Bos	Bos taurus	unclassified	unclassified
group	44551	1	-	-	-	-	Q4JT18	information storage and processing	Translation, ribosomal structure and biogenesis	22JPW	Binds directly to 23S rRNA. The L1 stalk is quite mobile in the ribosome, and is involved in E site tRNA release	306537.jk1859	Bacteria	Actinobacteria	Actinomycetia	Corynebacteriales	Corynebacteriaceae	Corynebacterium	various	unclassified	unclassified	0.1	-	0.1	-	0.0	-	0.0	-	1/1	1/1	1/1	1/1	1/1	1/1	1/1	1/1	1/1	1/1	1/1	1/1	0/0	0/0
member	44551	-	-	-	-	-	Q4JT18	information storage and processing	Translation, ribosomal structure and biogenesis	22JPW	Binds directly to 23S rRNA. The L1 stalk is quite mobile in the ribosome, and is involved in E site tRNA release	306537.jk1859	Bacteria	Actinobacteria	Actinomycetia	Corynebacteriales	Corynebacteriaceae	Corynebacterium	Corynebacterium jeikeium	unclassified	unclassified
member	44551	-	-	-	-	-	Q4JT18	-	-	-	-	-	Bacteria	Actinobacteria	Actinomycetia	Corynebacteriales	Corynebacteriaceae	Corynebacterium	Corynebacterium sp. HMSC08A12	-	-
member	44551	-	-	-	-	-	Q4JT18	-	-	-	-	-	Bacteria	Actinobacteria	Actinomycetia	Corynebacteriales	Corynebacteriaceae	Corynebacterium	unclassified	-	-
group	44552	1	-	-	-	-	Q4JUM4	information storage and processing	Translation, ribosomal structure and biogenesis	22JWJ	Allows the formation of correctly charged Gln-tRNA(Gln) through the transamidation of misacylated Glu-tRNA(Gln) in organisms which lack glutaminyl-tRNA synthetase. The reaction takes place in the presence of glutamine and ATP through an activated gamma-phospho-Glu-tRNA(Gln)	306537.jk1311	Bacteria	Actinobacteria	Actinomycetia	Corynebacteriales	Corynebacteriaceae	Corynebacterium	Corynebacterium jeikeium	unclassified	unclassified	0.1	-	0.1	-	0.0	-	0.0	-	1/1	1/1	1/1	1/1	1/1	1/1	1/1	1/1	1/1	1/1	1/1	1/1	0/0	0/0
member	44552	-	-	-	-	-	Q4JUM4	information storage and processing	Translation, ribosomal structure and biogenesis	22JWJ	Allows the formation of correctly charged Gln-tRNA(Gln) through the transamidation of misacylated Glu-tRNA(Gln) in organisms which lack glutaminyl-tRNA synthetase. The reaction takes place in the presence of glutamine and ATP through an activated gamma-phospho-Glu-tRNA(Gln)	306537.jk1311	Bacteria	Actinobacteria	Actinomycetia	Corynebacteriales	Corynebacteriaceae	Corynebacterium	Corynebacterium jeikeium	unclassified	unclassified
group	44553	1	-	-	-	-	Q4JVW2	metabolism	Coenzyme transport and metabolism	22K1Z	Belongs to the formate--tetrahydrofolate ligase family	306537.jk0881	Bacteria	Actinobacteria	Actinomycetia	Corynebacteriales	Corynebacteriaceae	Corynebacterium	Corynebacterium jeikeium	unclassified	unclassified	0.1	-	0.1	-	0.0	-	0.0	-	1/1	1/1	1/1	1/1	1/1	1/1	1/1	1/1	1/1	1/1	1/1	1/1	0/0	0/0
member	44553	-	-	-	-	-	Q4JVW2	metabolism	Coenzyme transport and metabolism	22K1Z	Belongs to the formate--tetrahydrofolate ligase family	306537.jk0881	Bacteria	Actinobacteria	Actinomycetia	Corynebacteriales	Corynebacteriaceae	Corynebacterium	Corynebacterium jeikeium	unclassified	unclassified
group	44554	1	-	-	-	-	Q4L449	metabolism	Inorganic ion transport and metabolism	4GZ0Q	subunit G	279808.SH2269	Bacteria	Firmicutes	Bacilli	Bacillales	Staphylococcaceae	Staphylococcus	various	unclassified	unclassified	0.1	-	0.1	-	0.0	-	0.0	-	1/1	1/1	1/1	1/1	1/1	1/1	1/1	1/1	1/1	1/1	1/1	1/1	0/0	0/0
member	44554	-	-	-	-	-	Q4L449	metabolism	Inorganic ion transport and metabolism	4GZ0Q	subunit G	279808.SH2269	Bacteria	Firmicutes	Bacilli	Bacillales	Staphylococcaceae	Staphylococcus	Staphylococcus aureus	unclassified	unclassified
member	44554	-	-	-	-	-	Q4L449	-	-	-	-	-	Bacteria	Firmicutes	Bacilli	Bacillales	Staphylococcaceae	Staphylococcus	Staphylococcus haemolyticus	-	-
member	44554	-	-	-	-	-	Q4L449	-	-	-	-	-	Bacteria	Firmicutes	Bacilli	Bacillales	Staphylococcaceae	Staphylococcus	unclassified	-	-
group	44555	1	-	-	-	-	Q4L4A6	cellular processes and signaling	Defense mechanisms	4GY03	Catalyzes the dephosphorylation of undecaprenyl diphosphate (UPP). Confers resistance to bacitracin	279808.SH2210	Bacteria	Firmicutes	Bacilli	Bacillales	Staphylococcaceae	Staphylococcus	various	unclassified	unclassified	0.1	-	0.1	-	0.0	-	0.0	-	1/1	1/1	1/1	1/1	1/1	1/1	1/1	1/1	1/1	1/1	1/1	1/1	0/0	0/0
member	44555	-	-	-	-	-	Q4L4A6	cellular processes and signaling	Defense mechanisms	4GY03	Catalyzes the dephosphorylation of undecaprenyl diphosphate (UPP). Confers resistance to bacitracin	279808.SH2210	Bacteria	Firmicutes	Bacilli	Bacillales	Staphylococcaceae	Staphylococcus	Staphylococcus aureus	unclassified	unclassified
member	44555	-	-	-	-	-	Q4L4A6	-	-	-	-	-	Bacteria	Firmicutes	Bacilli	Bacillales	Staphylococcaceae	Staphylococcus	Staphylococcus haemolyticus	-	-
member	44555	-	-	-	-	-	Q4L4A6	-	-	-	-	-	Bacteria	Firmicutes	Bacilli	Bacillales	Staphylococcaceae	Staphylococcus	unclassified	-	-
group	44556	1	-	-	-	-	Q4L580	metabolism	Nucleotide transport and metabolism	4GXA2	Phosphoribosylformylglycinamidine cyclo-ligase	279808.SH1886	Bacteria	Firmicutes	Bacilli	Bacillales	Staphylococcaceae	Staphylococcus	various	unclassified	unclassified	0.1	-	0.1	-	0.0	-	0.0	-	1/1	1/1	1/1	1/1	1/1	1/1	1/1	1/1	1/1	1/1	1/1	1/1	0/0	0/0
member	44556	-	-	-	-	-	Q4L580	metabolism	Nucleotide transport and metabolism	4GXA2	Phosphoribosylformylglycinamidine cyclo-ligase	279808.SH1886	Bacteria	Firmicutes	Bacilli	Bacillales	Staphylococcaceae	Staphylococcus	Staphylococcus haemolyticus	unclassified	unclassified
member	44556	-	-	-	-	-	Q4L580	-	-	-	-	-	Bacteria	Firmicutes	Bacilli	Bacillales	Staphylococcaceae	Staphylococcus	unclassified	-	-
group	44557	1	-	-	-	-	Q4L5X8	information storage and processing	Translation, ribosomal structure and biogenesis	4GXRI	An RNase that has 5'-3' exonuclease and possibly endonuclease activity. Involved in maturation of rRNA and in some organisms also mRNA maturation and or decay	279808.SH1638	Bacteria	Firmicutes	Bacilli	Bacillales	Staphylococcaceae	Staphylococcus	various	unclassified	unclassified	0.1	-	0.1	-	0.0	-	0.0	-	1/1	1/1	1/1	1/1	1/1	1/1	1/1	1/1	1/1	1/1	1/1	1/1	0/0	0/0
member	44557	-	-	-	-	-	Q4L5X8	information storage and processing	Translation, ribosomal structure and biogenesis	4GXRI	An RNase that has 5'-3' exonuclease and possibly endonuclease activity. Involved in maturation of rRNA and in some organisms also mRNA maturation and or decay	279808.SH1638	Bacteria	Firmicutes	Bacilli	Bacillales	Staphylococcaceae	Staphylococcus	Staphylococcus aureus	unclassified	unclassified
member	44557	-	-	-	-	-	Q4L5X8	-	-	-	-	-	Bacteria	Firmicutes	Bacilli	Bacillales	Staphylococcaceae	Staphylococcus	Staphylococcus haemolyticus	-	-
member	44557	-	-	-	-	-	Q4L5X8	-	-	-	-	-	Bacteria	Firmicutes	Bacilli	Bacillales	Staphylococcaceae	Staphylococcus	unclassified	-	-
group	44558	1	-	-	-	-	Q4L6I5	cellular processes and signaling	Cell wall/membrane/envelope biogenesis	4GXIQ	Lysin motif	279808.SH1431	Bacteria	Firmicutes	Bacilli	Bacillales	Staphylococcaceae	Staphylococcus	various	Modules of approx. 50 residues found attached to various enzymes from families GH18, GH19, GH23, GH24, GH25 and GH73, i.e. enzymes cleaving either chitin or peptidoglycan. Binding to chitopentaose demonstrated in the case of Pteris ryukyuensis chitinase A [Ohnuma T et al. (2008) J. Biol. Chem. 283:5178-87 (PMID: 18083709)]. CBM50 modules are also found in a multitude of other enzymes targeting the petidoglycan such as peptidases and amidases. These enzymes are not reported in the list below.	CBM50	0.1	-	0.1	-	0.0	-	0.0	-	1/1	1/1	1/1	1/1	1/1	1/1	1/1	1/1	1/1	1/1	1/1	1/1	1/1	1/1
member	44558	-	-	-	-	-	Q4L6I5	cellular processes and signaling	Cell wall/membrane/envelope biogenesis	4GXIQ	Lysin motif	279808.SH1431	Bacteria	Firmicutes	Bacilli	Bacillales	Staphylococcaceae	Staphylococcus	Staphylococcus aureus	Modules of approx. 50 residues found attached to various enzymes from families GH18, GH19, GH23, GH24, GH25 and GH73, i.e. enzymes cleaving either chitin or peptidoglycan. Binding to chitopentaose demonstrated in the case of Pteris ryukyuensis chitinase A [Ohnuma T et al. (2008) J. Biol. Chem. 283:5178-87 (PMID: 18083709)]. CBM50 modules are also found in a multitude of other enzymes targeting the petidoglycan such as peptidases and amidases. These enzymes are not reported in the list below.	CBM50
member	44558	-	-	-	-	-	Q4L6I5	-	-	-	-	-	Bacteria	Firmicutes	Bacilli	Bacillales	Staphylococcaceae	Staphylococcus	Staphylococcus haemolyticus	-	-
member	44558	-	-	-	-	-	Q4L6I5	-	-	-	-	-	Bacteria	Firmicutes	Bacilli	Bacillales	Staphylococcaceae	Staphylococcus	Staphylococcus sp. AtHG25	-	-
member	44558	-	-	-	-	-	Q4L6I5	-	-	-	-	-	Bacteria	Firmicutes	Bacilli	Bacillales	Staphylococcaceae	Staphylococcus	Staphylococcus sp. HMSC057G10	-	-
member	44558	-	-	-	-	-	Q4L6I5	-	-	-	-	-	Bacteria	Firmicutes	Bacilli	Bacillales	Staphylococcaceae	Staphylococcus	Staphylococcus sp. HMSC061F01	-	-
member	44558	-	-	-	-	-	Q4L6I5	-	-	-	-	-	Bacteria	Firmicutes	Bacilli	Bacillales	Staphylococcaceae	Staphylococcus	Staphylococcus sp. HMSC063A11	-	-
member	44558	-	-	-	-	-	Q4L6I5	-	-	-	-	-	Bacteria	Firmicutes	Bacilli	Bacillales	Staphylococcaceae	Staphylococcus	Staphylococcus sp. HMSC064E03	-	-
member	44558	-	-	-	-	-	Q4L6I5	-	-	-	-	-	Bacteria	Firmicutes	Bacilli	Bacillales	Staphylococcaceae	Staphylococcus	Staphylococcus sp. HMSC065C09	-	-
member	44558	-	-	-	-	-	Q4L6I5	-	-	-	-	-	Bacteria	Firmicutes	Bacilli	Bacillales	Staphylococcaceae	Staphylococcus	Staphylococcus sp. HMSC065C10	-	-
member	44558	-	-	-	-	-	Q4L6I5	-	-	-	-	-	Bacteria	Firmicutes	Bacilli	Bacillales	Staphylococcaceae	Staphylococcus	Staphylococcus sp. HMSC068D03	-	-
member	44558	-	-	-	-	-	Q4L6I5	-	-	-	-	-	Bacteria	Firmicutes	Bacilli	Bacillales	Staphylococcaceae	Staphylococcus	Staphylococcus sp. HMSC068H08	-	-
member	44558	-	-	-	-	-	Q4L6I5	-	-	-	-	-	Bacteria	Firmicutes	Bacilli	Bacillales	Staphylococcaceae	Staphylococcus	Staphylococcus sp. HMSC069D07	-	-
member	44558	-	-	-	-	-	Q4L6I5	-	-	-	-	-	Bacteria	Firmicutes	Bacilli	Bacillales	Staphylococcaceae	Staphylococcus	Staphylococcus sp. HMSC069D12	-	-
member	44558	-	-	-	-	-	Q4L6I5	-	-	-	-	-	Bacteria	Firmicutes	Bacilli	Bacillales	Staphylococcaceae	Staphylococcus	Staphylococcus sp. HMSC076B11	-	-
member	44558	-	-	-	-	-	Q4L6I5	-	-	-	-	-	Bacteria	Firmicutes	Bacilli	Bacillales	Staphylococcaceae	Staphylococcus	Staphylococcus sp. HMSC077B09	-	-
member	44558	-	-	-	-	-	Q4L6I5	-	-	-	-	-	Bacteria	Firmicutes	Bacilli	Bacillales	Staphylococcaceae	Staphylococcus	Staphylococcus sp. HMSC078A03	-	-
member	44558	-	-	-	-	-	Q4L6I5	-	-	-	-	-	Bacteria	Firmicutes	Bacilli	Bacillales	Staphylococcaceae	Staphylococcus	Staphylococcus sp. HMSC078A08	-	-
member	44558	-	-	-	-	-	Q4L6I5	-	-	-	-	-	Bacteria	Firmicutes	Bacilli	Bacillales	Staphylococcaceae	Staphylococcus	Staphylococcus sp. HMSC14C08	-	-
member	44558	-	-	-	-	-	Q4L6I5	-	-	-	-	-	Bacteria	Firmicutes	Bacilli	Bacillales	Staphylococcaceae	Staphylococcus	Staphylococcus sp. HMSC14D01	-	-
member	44558	-	-	-	-	-	Q4L6I5	-	-	-	-	-	Bacteria	Firmicutes	Bacilli	Bacillales	Staphylococcaceae	Staphylococcus	Staphylococcus sp. HMSC14D10	-	-
member	44558	-	-	-	-	-	Q4L6I5	-	-	-	-	-	Bacteria	Firmicutes	Bacilli	Bacillales	Staphylococcaceae	Staphylococcus	Staphylococcus sp. HMSC34B12	-	-
member	44558	-	-	-	-	-	Q4L6I5	-	-	-	-	-	Bacteria	Firmicutes	Bacilli	Bacillales	Staphylococcaceae	Staphylococcus	Staphylococcus sp. HMSC62B09	-	-
member	44558	-	-	-	-	-	Q4L6I5	-	-	-	-	-	Bacteria	Firmicutes	Bacilli	Bacillales	Staphylococcaceae	Staphylococcus	Staphylococcus sp. MB377	-	-
member	44558	-	-	-	-	-	Q4L6I5	-	-	-	-	-	Bacteria	Firmicutes	Bacilli	Bacillales	Staphylococcaceae	Staphylococcus	unclassified	-	-
group	44559	1	-	-	-	-	Q4L7G9	metabolism	Coenzyme transport and metabolism	4GWZZ	Glutamate-1-semialdehyde aminotransferase	1034809.SLUG_11040	Bacteria	Firmicutes	Bacilli	Bacillales	Staphylococcaceae	Staphylococcus	various	unclassified	unclassified	0.1	-	0.1	-	0.0	-	0.0	-	1/1	1/1	1/1	1/1	1/1	1/1	1/1	1/1	1/1	1/1	1/1	1/1	0/0	0/0
member	44559	-	-	-	-	-	Q4L7G9	metabolism	Coenzyme transport and metabolism	4GWZZ	Glutamate-1-semialdehyde aminotransferase	1034809.SLUG_11040	Bacteria	Firmicutes	Bacilli	Bacillales	Staphylococcaceae	Staphylococcus	Staphylococcus aureus	unclassified	unclassified
member	44559	-	-	-	-	-	Q4L7G9	-	-	-	-	-	Bacteria	Firmicutes	Bacilli	Bacillales	Staphylococcaceae	Staphylococcus	Staphylococcus haemolyticus	-	-
member	44559	-	-	-	-	-	Q4L7G9	-	-	-	-	-	Bacteria	Firmicutes	Bacilli	Bacillales	Staphylococcaceae	Staphylococcus	unclassified	-	-
group	44560	1	-	-	-	-	Q4L7L4	information storage and processing	Translation, ribosomal structure and biogenesis	4GXQF	Allows the formation of correctly charged Gln-tRNA(Gln) through the transamidation of misacylated Glu-tRNA(Gln) in organisms which lack glutaminyl-tRNA synthetase. The reaction takes place in the presence of glutamine and ATP through an activated gamma-phospho-Glu-tRNA(Gln)	279808.SH1052	Bacteria	Firmicutes	Bacilli	Bacillales	Staphylococcaceae	Staphylococcus	various	unclassified	unclassified	0.1	-	0.1	-	0.0	-	0.0	-	1/1	1/1	1/1	1/1	1/1	1/1	1/1	1/1	1/1	1/1	1/1	1/1	0/0	0/0
member	44560	-	-	-	-	-	Q4L7L4	information storage and processing	Translation, ribosomal structure and biogenesis	4GXQF	Allows the formation of correctly charged Gln-tRNA(Gln) through the transamidation of misacylated Glu-tRNA(Gln) in organisms which lack glutaminyl-tRNA synthetase. The reaction takes place in the presence of glutamine and ATP through an activated gamma-phospho-Glu-tRNA(Gln)	279808.SH1052	Bacteria	Firmicutes	Bacilli	Bacillales	Staphylococcaceae	Staphylococcus	Staphylococcus aureus	unclassified	unclassified
member	44560	-	-	-	-	-	Q4L7L4	-	-	-	-	-	Bacteria	Firmicutes	Bacilli	Bacillales	Staphylococcaceae	Staphylococcus	Staphylococcus haemolyticus	-	-
member	44560	-	-	-	-	-	Q4L7L4	-	-	-	-	-	Bacteria	Firmicutes	Bacilli	Bacillales	Staphylococcaceae	Staphylococcus	unclassified	-	-
group	44561	1	-	-	-	-	Q4L8D3	metabolism	Coenzyme transport and metabolism	4GYEA	Transfers a GMP moiety from GTP to Mo-molybdopterin (Mo- MPT) cofactor (Moco or molybdenum cofactor) to form Mo- molybdopterin guanine dinucleotide (Mo-MGD) cofactor	279808.SH0783	Bacteria	Firmicutes	Bacilli	Bacillales	Staphylococcaceae	Staphylococcus	various	unclassified	unclassified	0.1	-	0.1	-	0.0	-	0.0	-	1/1	1/1	1/1	1/1	1/1	1/1	1/1	1/1	1/1	1/1	1/1	1/1	0/0	0/0
member	44561	-	-	-	-	-	Q4L8D3	metabolism	Coenzyme transport and metabolism	4GYEA	Transfers a GMP moiety from GTP to Mo-molybdopterin (Mo- MPT) cofactor (Moco or molybdenum cofactor) to form Mo- molybdopterin guanine dinucleotide (Mo-MGD) cofactor	279808.SH0783	Bacteria	Firmicutes	Bacilli	Bacillales	Staphylococcaceae	Staphylococcus	Staphylococcus aureus	unclassified	unclassified
member	44561	-	-	-	-	-	Q4L8D3	-	-	-	-	-	Bacteria	Firmicutes	Bacilli	Bacillales	Staphylococcaceae	Staphylococcus	Staphylococcus haemolyticus	-	-
member	44561	-	-	-	-	-	Q4L8D3	-	-	-	-	-	Bacteria	Firmicutes	Bacilli	Bacillales	Staphylococcaceae	Staphylococcus	unclassified	-	-
group	44562	1	-	-	-	-	Q4L945	metabolism	Carbohydrate transport and metabolism	4GX0J	The phosphoenolpyruvate-dependent sugar phosphotransferase system (sugar PTS), a major carbohydrate active transport system, catalyzes the phosphorylation of incoming sugar substrates concomitantly with their translocation across the cell membrane. This system is involved in	279808.SH0521	Bacteria	Firmicutes	Bacilli	Bacillales	various	various	various	unclassified	unclassified	0.1	-	0.1	-	0.0	-	0.0	-	1/1	1/1	1/1	1/1	1/1	1/1	1/1	1/1	1/1	1/1	1/1	1/1	0/0	0/0
member	44562	-	-	-	-	-	Q4L945	metabolism	Carbohydrate transport and metabolism	4GX0J	The phosphoenolpyruvate-dependent sugar phosphotransferase system (sugar PTS), a major carbohydrate active transport system, catalyzes the phosphorylation of incoming sugar substrates concomitantly with their translocation across the cell membrane. This system is involved in	279808.SH0521	Bacteria	Firmicutes	Bacilli	Bacillales	Bacillaceae	Bacillus	Bacillus anthracis	unclassified	unclassified
member	44562	-	-	-	-	-	Q4L945	-	-	-	-	-	Bacteria	Firmicutes	Bacilli	Bacillales	Staphylococcaceae	Staphylococcus	Staphylococcus aureus	-	-
member	44562	-	-	-	-	-	Q4L945	-	-	-	-	-	Bacteria	Firmicutes	Bacilli	Bacillales	Staphylococcaceae	Staphylococcus	Staphylococcus haemolyticus	-	-
member	44562	-	-	-	-	-	Q4L945	-	-	-	-	-	Bacteria	Firmicutes	Bacilli	Bacillales	Staphylococcaceae	Staphylococcus	unclassified	-	-
group	44563	1	-	-	-	-	Q4L9U7	metabolism	Coenzyme transport and metabolism	4GY7F	Catalyzes the conversion of dethiobiotin (DTB) to biotin by the insertion of a sulfur atom into dethiobiotin via a radical- based mechanism	279808.SH0269	Bacteria	Firmicutes	Bacilli	Bacillales	Staphylococcaceae	Staphylococcus	various	unclassified	unclassified	0.1	-	0.1	-	0.0	-	0.0	-	1/1	1/1	1/1	1/1	1/1	1/1	1/1	1/1	1/1	1/1	1/1	1/1	0/0	0/0
member	44563	-	-	-	-	-	Q4L9U7	metabolism	Coenzyme transport and metabolism	4GY7F	Catalyzes the conversion of dethiobiotin (DTB) to biotin by the insertion of a sulfur atom into dethiobiotin via a radical- based mechanism	279808.SH0269	Bacteria	Firmicutes	Bacilli	Bacillales	Staphylococcaceae	Staphylococcus	Staphylococcus haemolyticus	unclassified	unclassified
member	44563	-	-	-	-	-	Q4L9U7	-	-	-	-	-	Bacteria	Firmicutes	Bacilli	Bacillales	Staphylococcaceae	Staphylococcus	unclassified	-	-
group	44564	1	-	-	-	-	Q4P2U5	information storage and processing	Transcription	3N015	FACT complex subunit SPT16 N-terminal lobe domain	5270.UM05568P0	Eukaryota	Basidiomycota	Ustilaginomycetes	Ustilaginales	Ustilaginaceae	Ustilago	Ustilago maydis	unclassified	unclassified	0.1	-	0.1	-	0.0	-	0.0	-	1/1	1/1	1/1	1/1	1/1	1/1	1/1	1/1	1/1	1/1	1/1	1/1	0/0	0/0
member	44564	-	-	-	-	-	Q4P2U5	information storage and processing	Transcription	3N015	FACT complex subunit SPT16 N-terminal lobe domain	5270.UM05568P0	Eukaryota	Basidiomycota	Ustilaginomycetes	Ustilaginales	Ustilaginaceae	Ustilago	Ustilago maydis	unclassified	unclassified
group	44565	1	-	-	-	-	Q4P3U9	information storage and processing	RNA processing and modification	3N3PN	Type III restriction enzyme, res subunit	5270.UM05214P0	Eukaryota	Basidiomycota	Ustilaginomycetes	Ustilaginales	Ustilaginaceae	Ustilago	Ustilago maydis	unclassified	unclassified	0.1	-	0.1	-	0.0	-	0.0	-	1/1	1/1	1/1	1/1	1/1	1/1	1/1	1/1	1/1	1/1	1/1	1/1	0/0	0/0
member	44565	-	-	-	-	-	Q4P3U9	information storage and processing	RNA processing and modification	3N3PN	Type III restriction enzyme, res subunit	5270.UM05214P0	Eukaryota	Basidiomycota	Ustilaginomycetes	Ustilaginales	Ustilaginaceae	Ustilago	Ustilago maydis	unclassified	unclassified
group	44566	1	-	-	-	-	Q4P4W3	cellular processes and signaling	various	3N4Z8	PPIases accelerate the folding of proteins. It catalyzes the cis-trans isomerization of proline imidic peptide bonds in oligopeptides	5270.UM04850P0	Eukaryota	Basidiomycota	Ustilaginomycetes	Ustilaginales	Ustilaginaceae	Ustilago	Ustilago maydis	unclassified	unclassified	0.1	-	0.1	-	0.0	-	0.0	-	1/1	1/1	1/1	1/1	1/1	1/1	1/1	1/1	1/1	1/1	1/1	1/1	0/0	0/0
member	44566	-	-	-	-	-	Q4P4W3	cellular processes and signaling	Cell cycle control, cell division, chromosome partitioning	3N4Z8	PPIases accelerate the folding of proteins. It catalyzes the cis-trans isomerization of proline imidic peptide bonds in oligopeptides	5270.UM04850P0	Eukaryota	Basidiomycota	Ustilaginomycetes	Ustilaginales	Ustilaginaceae	Ustilago	Ustilago maydis	unclassified	unclassified
member	44566	-	-	-	-	-	Q4P4W3	cellular processes and signaling	Signal transduction mechanisms	3N4Z8	PPIases accelerate the folding of proteins. It catalyzes the cis-trans isomerization of proline imidic peptide bonds in oligopeptides	5270.UM04850P0	-	-	-	-	-	-	-	-	-
group	44567	1	-	-	-	-	Q4P5R8	cellular processes and signaling	Cytoskeleton	3N2UY	CLASP N terminal	5270.UM04545P0	Eukaryota	Basidiomycota	Ustilaginomycetes	Ustilaginales	Ustilaginaceae	Ustilago	Ustilago maydis	unclassified	unclassified	0.1	-	0.1	-	0.0	-	0.0	-	1/1	1/1	1/1	1/1	1/1	1/1	1/1	1/1	1/1	1/1	1/1	1/1	0/0	0/0
member	44567	-	-	-	-	-	Q4P5R8	cellular processes and signaling	Cytoskeleton	3N2UY	CLASP N terminal	5270.UM04545P0	Eukaryota	Basidiomycota	Ustilaginomycetes	Ustilaginales	Ustilaginaceae	Ustilago	Ustilago maydis	unclassified	unclassified
group	44568	1	-	-	-	-	Q4P5V5	various	various	3MZRF	Apoptosis antagonizing transcription factor	5270.UM04508P0	Eukaryota	Basidiomycota	Ustilaginomycetes	Ustilaginales	Ustilaginaceae	Ustilago	Ustilago maydis	unclassified	unclassified	0.1	-	0.1	-	0.0	-	0.0	-	1/1	1/1	1/1	1/1	1/1	1/1	1/1	1/1	1/1	1/1	1/1	1/1	0/0	0/0
member	44568	-	-	-	-	-	Q4P5V5	cellular processes and signaling	Intracellular trafficking, secretion, and vesicular transport	3MZRF	Apoptosis antagonizing transcription factor	5270.UM04508P0	Eukaryota	Basidiomycota	Ustilaginomycetes	Ustilaginales	Ustilaginaceae	Ustilago	Ustilago maydis	unclassified	unclassified
member	44568	-	-	-	-	-	Q4P5V5	information storage and processing	Transcription	3MZRF	Apoptosis antagonizing transcription factor	5270.UM04508P0	-	-	-	-	-	-	-	-	-
group	44569	1	-	-	-	-	Q4P647	information storage and processing	Chromatin structure and dynamics	3N00S	Component of the FACT complex, a general chromatin factor that acts to reorganize nucleosomes. The FACT complex is involved in multiple processes that require DNA as a template such as mRNA elongation, DNA replication and DNA repair. During transcription elongation the FACT complex acts as a histone chaperone that both destabilizes and restores nucleosomal structure. It facilitates the passage of RNA polymerase II and transcription by promoting the dissociation of one histone H2A-H2B dimer from the nucleosome, then subsequently promotes the reestablishment of the nucleosome following the passage of RNA polymerase II	5270.UM04416P0	Eukaryota	Basidiomycota	Ustilaginomycetes	Ustilaginales	Ustilaginaceae	Ustilago	Ustilago maydis	unclassified	unclassified	0.1	-	0.1	-	0.0	-	0.0	-	1/1	1/1	1/1	1/1	1/1	1/1	1/1	1/1	1/1	1/1	1/1	1/1	0/0	0/0
member	44569	-	-	-	-	-	Q4P647	information storage and processing	Chromatin structure and dynamics	3N00S	Component of the FACT complex, a general chromatin factor that acts to reorganize nucleosomes. The FACT complex is involved in multiple processes that require DNA as a template such as mRNA elongation, DNA replication and DNA repair. During transcription elongation the FACT complex acts as a histone chaperone that both destabilizes and restores nucleosomal structure. It facilitates the passage of RNA polymerase II and transcription by promoting the dissociation of one histone H2A-H2B dimer from the nucleosome, then subsequently promotes the reestablishment of the nucleosome following the passage of RNA polymerase II	5270.UM04416P0	Eukaryota	Basidiomycota	Ustilaginomycetes	Ustilaginales	Ustilaginaceae	Ustilago	Ustilago maydis	unclassified	unclassified
group	44570	1	-	-	-	-	Q4P6G5	information storage and processing	RNA processing and modification	3N0HF	Required for proper assembly of pre-ribosomal particles during the biogenesis of the 60S ribosomal subunit	5270.UM04298P0	Eukaryota	Basidiomycota	Ustilaginomycetes	Ustilaginales	Ustilaginaceae	Ustilago	Ustilago maydis	unclassified	unclassified	0.1	-	0.1	-	0.0	-	0.0	-	1/1	1/1	1/1	1/1	1/1	1/1	1/1	1/1	1/1	1/1	1/1	1/1	0/0	0/0
member	44570	-	-	-	-	-	Q4P6G5	information storage and processing	RNA processing and modification	3N0HF	Required for proper assembly of pre-ribosomal particles during the biogenesis of the 60S ribosomal subunit	5270.UM04298P0	Eukaryota	Basidiomycota	Ustilaginomycetes	Ustilaginales	Ustilaginaceae	Ustilago	Ustilago maydis	unclassified	unclassified
group	44571	1	-	-	-	-	Q4P827	information storage and processing	Chromatin structure and dynamics	3N4XQ	MRG	5270.UM03736P0	Eukaryota	Basidiomycota	Ustilaginomycetes	Ustilaginales	Ustilaginaceae	Ustilago	Ustilago maydis	unclassified	unclassified	0.1	-	0.1	-	0.0	-	0.0	-	1/1	1/1	1/1	1/1	1/1	1/1	1/1	1/1	1/1	1/1	1/1	1/1	0/0	0/0
member	44571	-	-	-	-	-	Q4P827	information storage and processing	Chromatin structure and dynamics	3N4XQ	MRG	5270.UM03736P0	Eukaryota	Basidiomycota	Ustilaginomycetes	Ustilaginales	Ustilaginaceae	Ustilago	Ustilago maydis	unclassified	unclassified
group	44572	1	-	-	-	-	Q4P8D2	poorly characterized	Function unknown	3N10G	mitochondrial intermembrane space import and assembly protein 40	5270.UM03631P0	Eukaryota	Basidiomycota	Ustilaginomycetes	Ustilaginales	Ustilaginaceae	Ustilago	Ustilago maydis	unclassified	unclassified	0.1	-	0.1	-	0.0	-	0.0	-	1/1	1/1	1/1	1/1	1/1	1/1	1/1	1/1	1/1	1/1	1/1	1/1	0/0	0/0
member	44572	-	-	-	-	-	Q4P8D2	poorly characterized	Function unknown	3N10G	mitochondrial intermembrane space import and assembly protein 40	5270.UM03631P0	Eukaryota	Basidiomycota	Ustilaginomycetes	Ustilaginales	Ustilaginaceae	Ustilago	Ustilago maydis	unclassified	unclassified
group	44573	1	-	-	-	-	Q4PBY6	metabolism	Energy production and conversion	3N55B	cytochrome c peroxidase	5270.UM02377P0	Eukaryota	Basidiomycota	Ustilaginomycetes	Ustilaginales	Ustilaginaceae	Ustilago	Ustilago maydis	manganese peroxidase (EC 1.11.1.13); versatile peroxidase (EC 1.11.1.16); lignin peroxidase (EC 1.11.1.14); peroxidase (EC 1.11.1.-); cytochrome-c peroxidase (EC 1.11.1.5); ascorbate peroxidase (EC 1.11.1.11)	AA2	0.1	-	0.1	-	0.0	-	0.0	-	1/1	1/1	1/1	1/1	1/1	1/1	1/1	1/1	1/1	1/1	1/1	1/1	1/1	1/1
member	44573	-	-	-	-	-	Q4PBY6	metabolism	Energy production and conversion	3N55B	cytochrome c peroxidase	5270.UM02377P0	Eukaryota	Basidiomycota	Ustilaginomycetes	Ustilaginales	Ustilaginaceae	Ustilago	Ustilago maydis	manganese peroxidase (EC 1.11.1.13); versatile peroxidase (EC 1.11.1.16); lignin peroxidase (EC 1.11.1.14); peroxidase (EC 1.11.1.-); cytochrome-c peroxidase (EC 1.11.1.5); ascorbate peroxidase (EC 1.11.1.11)	AA2
group	44574	1	-	-	-	-	Q4PD66	metabolism	Amino acid transport and metabolism	3MZ49	Peroxidase	5270.UM01947P0	Eukaryota	Basidiomycota	Ustilaginomycetes	Ustilaginales	Ustilaginaceae	Ustilago	Ustilago maydis	manganese peroxidase (EC 1.11.1.13); versatile peroxidase (EC 1.11.1.16); lignin peroxidase (EC 1.11.1.14); peroxidase (EC 1.11.1.-); cytochrome-c peroxidase (EC 1.11.1.5); ascorbate peroxidase (EC 1.11.1.11)	AA2	0.1	-	0.1	-	0.0	-	0.0	-	1/1	1/1	1/1	1/1	1/1	1/1	1/1	1/1	1/1	1/1	1/1	1/1	1/1	1/1
member	44574	-	-	-	-	-	Q4PD66	metabolism	Amino acid transport and metabolism	3MZ49	Peroxidase	5270.UM01947P0	Eukaryota	Basidiomycota	Ustilaginomycetes	Ustilaginales	Ustilaginaceae	Ustilago	Ustilago maydis	manganese peroxidase (EC 1.11.1.13); versatile peroxidase (EC 1.11.1.16); lignin peroxidase (EC 1.11.1.14); peroxidase (EC 1.11.1.-); cytochrome-c peroxidase (EC 1.11.1.5); ascorbate peroxidase (EC 1.11.1.11)	AA2
group	44575	1	-	-	-	-	Q4QXU4	cellular processes and signaling	Signal transduction mechanisms	35YDE	Mast cell-specific receptor for basic secretagogues, i.e. cationic amphiphilic drugs, as well as endo- or exogenous peptides, consisting of a basic head group and a hydrophobic core. Recognizes and binds small molecules containing a cyclized tetrahydroisoquinoline (THIQ), such as non-steroidal neuromuscular blocking drugs (NMBDs), including tubocurarine and atracurium. In response to these compounds, mediates pseudo-allergic reactions characterized by histamine release, inflammation and airway contraction	61622.XP_010386391.1	Eukaryota	Chordata	Mammalia	Primates	Cercopithecidae	Trachypithecus	Trachypithecus francoisi	unclassified	unclassified	0.1	-	0.1	-	0.0	-	0.0	-	1/1	1/1	1/1	1/1	1/1	1/1	1/1	1/1	1/1	1/1	1/1	1/1	0/0	0/0
member	44575	-	-	-	-	-	Q4QXU4	cellular processes and signaling	Signal transduction mechanisms	35YDE	Mast cell-specific receptor for basic secretagogues, i.e. cationic amphiphilic drugs, as well as endo- or exogenous peptides, consisting of a basic head group and a hydrophobic core. Recognizes and binds small molecules containing a cyclized tetrahydroisoquinoline (THIQ), such as non-steroidal neuromuscular blocking drugs (NMBDs), including tubocurarine and atracurium. In response to these compounds, mediates pseudo-allergic reactions characterized by histamine release, inflammation and airway contraction	61622.XP_010386391.1	Eukaryota	Chordata	Mammalia	Primates	Cercopithecidae	Trachypithecus	Trachypithecus francoisi	unclassified	unclassified
group	44576	1	-	-	-	-	Q4R4A2	poorly characterized	Function unknown	35YA9	Zinc finger with UFM1-specific peptidase domain	9541.XP_005551715.1	Eukaryota	Chordata	Mammalia	Primates	Cercopithecidae	Macaca	Macaca fascicularis	unclassified	unclassified	0.1	-	0.1	-	0.0	-	0.0	-	1/1	1/1	1/1	1/1	1/1	1/1	1/1	1/1	1/1	1/1	1/1	1/1	0/0	0/0
member	44576	-	-	-	-	-	Q4R4A2	poorly characterized	Function unknown	35YA9	Zinc finger with UFM1-specific peptidase domain	9541.XP_005551715.1	Eukaryota	Chordata	Mammalia	Primates	Cercopithecidae	Macaca	Macaca fascicularis	unclassified	unclassified
group	44577	1	-	-	-	-	Q4R8G4	cellular processes and signaling	Cytoskeleton	365BS	POC5 centriolar protein	9541.XP_005557250.1	Eukaryota	Chordata	Mammalia	Primates	Cercopithecidae	Macaca	Macaca fascicularis	unclassified	unclassified	0.1	-	0.1	-	0.0	-	0.0	-	1/1	1/1	1/1	1/1	1/1	1/1	1/1	1/1	1/1	1/1	1/1	1/1	0/0	0/0
member	44577	-	-	-	-	-	Q4R8G4	cellular processes and signaling	Cytoskeleton	365BS	POC5 centriolar protein	9541.XP_005557250.1	Eukaryota	Chordata	Mammalia	Primates	Cercopithecidae	Macaca	Macaca fascicularis	unclassified	unclassified
group	44578	1	-	-	-	-	Q4R8L2	poorly characterized	Function unknown	35ZZ7	Large 60S subunit nuclear export GTPase 1	9541.XP_005545399.1	Eukaryota	Chordata	Mammalia	Primates	Cercopithecidae	Macaca	Macaca fascicularis	unclassified	unclassified	0.1	-	0.1	-	0.0	-	0.0	-	1/1	1/1	1/1	1/1	1/1	1/1	1/1	1/1	1/1	1/1	1/1	1/1	0/0	0/0
member	44578	-	-	-	-	-	Q4R8L2	poorly characterized	Function unknown	35ZZ7	Large 60S subunit nuclear export GTPase 1	9541.XP_005545399.1	Eukaryota	Chordata	Mammalia	Primates	Cercopithecidae	Macaca	Macaca fascicularis	unclassified	unclassified
group	44579	2	445	480	84.17	84.17	Q4UK70;Q9ZCI1	information storage and processing	Translation, ribosomal structure and biogenesis	47EX9	Exhibits a very high intrinsic GTPase hydrolysis rate. Involved in the addition of a carboxymethylaminomethyl (cmnm) group at the wobble position (U34) of certain tRNAs, forming tRNA- cmnm(5)s(2)U34	various	Bacteria	Proteobacteria	Alphaproteobacteria	Rickettsiales	Rickettsiaceae	Rickettsia	various	unclassified	unclassified	0.1	-	0.1	-	0.0	-	0.0	-	2/2	2/2	2/2	2/2	1/2	2/2	2/2	2/2	2/2	2/2	2/2	1/2	0/0	0/0
member	44579	-	-	-	-	-	Q4UK70	information storage and processing	Translation, ribosomal structure and biogenesis	47EX9	Exhibits a very high intrinsic GTPase hydrolysis rate. Involved in the addition of a carboxymethylaminomethyl (cmnm) group at the wobble position (U34) of certain tRNAs, forming tRNA- cmnm(5)s(2)U34	315456.RF_1214	Bacteria	Proteobacteria	Alphaproteobacteria	Rickettsiales	Rickettsiaceae	Rickettsia	Rickettsia felis	unclassified	unclassified
member	44579	-	-	-	-	-	Q9ZCI1	information storage and processing	Translation, ribosomal structure and biogenesis	47EX9	Exhibits a very high intrinsic GTPase hydrolysis rate. Involved in the addition of a carboxymethylaminomethyl (cmnm) group at the wobble position (U34) of certain tRNAs, forming tRNA- cmnm(5)s(2)U34	272947.RP759	Bacteria	Proteobacteria	Alphaproteobacteria	Rickettsiales	Rickettsiaceae	Rickettsia	Rickettsia prowazekii	unclassified	unclassified
group	44580	3	778	784	93.62	97.32	Q4ULN0;Q68WS8;Q9ZD92	cellular processes and signaling	Posttranslational modification, protein turnover, chaperones	47EV7	ATP-dependent serine protease that mediates the selective degradation of mutant and abnormal proteins as well as certain short-lived regulatory proteins. Required for cellular homeostasis and for survival from DNA damage and developmental changes induced by stress. Degrades polypeptides processively to yield small peptide fragments that are 5 to 10 amino acids long. Binds to DNA in a double-stranded, site-specific manner	various	Bacteria	Proteobacteria	Alphaproteobacteria	Rickettsiales	Rickettsiaceae	Rickettsia	various	unclassified	unclassified	0.1	-	0.1	-	0.0	-	0.0	-	3/3	3/3	3/3	3/3	(1)/3	3/3	3/3	3/3	3/3	3/3	3/3	(1)/3	0/0	0/0
member	44580	-	-	-	-	-	Q4ULN0	cellular processes and signaling	Posttranslational modification, protein turnover, chaperones	47EV7	ATP-dependent serine protease that mediates the selective degradation of mutant and abnormal proteins as well as certain short-lived regulatory proteins. Required for cellular homeostasis and for survival from DNA damage and developmental changes induced by stress. Degrades polypeptides processively to yield small peptide fragments that are 5 to 10 amino acids long. Binds to DNA in a double-stranded, site-specific manner	315456.RF_0692	Bacteria	Proteobacteria	Alphaproteobacteria	Rickettsiales	Rickettsiaceae	Rickettsia	Rickettsia felis	unclassified	unclassified
member	44580	-	-	-	-	-	Q68WS8	cellular processes and signaling	Posttranslational modification, protein turnover, chaperones	47EV7	ATP-dependent serine protease that mediates the selective degradation of mutant and abnormal proteins as well as certain short-lived regulatory proteins. Required for cellular homeostasis and for survival from DNA damage and developmental changes induced by stress. Degrades polypeptides processively to yield small peptide fragments that are 5 to 10 amino acids long. Binds to DNA in a double-stranded, site-specific manner	257363.RT0437	Bacteria	Proteobacteria	Alphaproteobacteria	Rickettsiales	Rickettsiaceae	Rickettsia	Rickettsia typhi	unclassified	unclassified
member	44580	-	-	-	-	-	Q9ZD92	cellular processes and signaling	Posttranslational modification, protein turnover, chaperones	47EV7	ATP-dependent serine protease that mediates the selective degradation of mutant and abnormal proteins as well as certain short-lived regulatory proteins. Required for cellular homeostasis and for survival from DNA damage and developmental changes induced by stress. Degrades polypeptides processively to yield small peptide fragments that are 5 to 10 amino acids long. Binds to DNA in a double-stranded, site-specific manner	272947.RP450	Bacteria	Proteobacteria	Alphaproteobacteria	Rickettsiales	Rickettsiaceae	Rickettsia	Rickettsia prowazekii	unclassified	unclassified
group	44581	1	-	-	-	-	Q4UND3	metabolism	Amino acid transport and metabolism	47EVG	Aminotransferase	315456.RF_0074	Bacteria	Proteobacteria	Alphaproteobacteria	Rickettsiales	Rickettsiaceae	Rickettsia	Rickettsia felis	unclassified	unclassified	0.1	-	0.1	-	0.0	-	0.0	-	1/1	1/1	1/1	1/1	1/1	1/1	1/1	1/1	1/1	1/1	1/1	1/1	0/0	0/0
member	44581	-	-	-	-	-	Q4UND3	metabolism	Amino acid transport and metabolism	47EVG	Aminotransferase	315456.RF_0074	Bacteria	Proteobacteria	Alphaproteobacteria	Rickettsiales	Rickettsiaceae	Rickettsia	Rickettsia felis	unclassified	unclassified
group	44582	2	172	172	100.0	100.0	Q4URG5;Q8PC32	cellular processes and signaling	Posttranslational modification, protein turnover, chaperones	1X6GW	Required for disulfide bond formation in some periplasmic proteins. Acts by oxidizing the DsbA protein	340.xcc-b100_3433	Bacteria	Proteobacteria	Gammaproteobacteria	Xanthomonadales	Xanthomonadaceae	Xanthomonas	Xanthomonas campestris	unclassified	unclassified	0.1	-	0.1	-	0.0	-	0.0	-	2/2	2/2	2/2	2/2	2/2	2/2	2/2	2/2	2/2	2/2	2/2	2/2	0/0	0/0
member	44582	-	-	-	-	-	Q4URG5	cellular processes and signaling	Posttranslational modification, protein turnover, chaperones	1X6GW	Required for disulfide bond formation in some periplasmic proteins. Acts by oxidizing the DsbA protein	340.xcc-b100_3433	Bacteria	Proteobacteria	Gammaproteobacteria	Xanthomonadales	Xanthomonadaceae	Xanthomonas	Xanthomonas campestris	unclassified	unclassified
member	44582	-	-	-	-	-	Q8PC32	cellular processes and signaling	Posttranslational modification, protein turnover, chaperones	1X6GW	Required for disulfide bond formation in some periplasmic proteins. Acts by oxidizing the DsbA protein	340.xcc-b100_3433	Bacteria	Proteobacteria	Gammaproteobacteria	Xanthomonadales	Xanthomonadaceae	Xanthomonas	Xanthomonas campestris	unclassified	unclassified
group	44583	1	-	-	-	-	Q4V645	unclassified	unclassified	45UAN	unclassified	7227.FBpp0289411	various	various	various	various	various	various	various	unclassified	unclassified	0.1	-	0.1	-	0.0	-	0.0	-	1/1	1/1	1/1	1/1	1/1	1/1	1/1	1/1	1/1	1/1	1/1	1/1	0/0	0/0
member	44583	-	-	-	-	-	Q4V645	unclassified	unclassified	45UAN	unclassified	7227.FBpp0289411	Eukaryota	Arthropoda	Insecta	Diptera	Drosophilidae	Drosophila	Drosophila melanogaster	unclassified	unclassified
member	44583	-	-	-	-	-	Q4V645	-	-	-	-	-	unclassified	unclassified	unclassified	unclassified	unclassified	unclassified	synthetic construct	-	-
group	44584	1	-	-	-	-	Q4V8E9	information storage and processing	Transcription	4PVBQ	neurotrophin p75 receptor binding	10116.ENSRNOP00000026298	Eukaryota	Chordata	Mammalia	Rodentia	Muridae	Rattus	Rattus norvegicus	unclassified	unclassified	0.1	-	0.1	-	0.0	-	0.0	-	1/1	1/1	1/1	1/1	1/1	1/1	1/1	1/1	1/1	1/1	1/1	1/1	0/0	0/0
member	44584	-	-	-	-	-	Q4V8E9	information storage and processing	Transcription	4PVBQ	neurotrophin p75 receptor binding	10116.ENSRNOP00000026298	Eukaryota	Chordata	Mammalia	Rodentia	Muridae	Rattus	Rattus norvegicus	unclassified	unclassified
group	44585	1	-	-	-	-	Q4VUI0	cellular processes and signaling	Intracellular trafficking, secretion, and vesicular transport	3EH0U	Belongs to the ammonium transporter (TC 2.A.49) family. Rh subfamily	9713.XP_006736793.1	Eukaryota	Chordata	Mammalia	Carnivora	Canidae	Canis	Canis lupus	unclassified	unclassified	0.1	-	0.1	-	0.0	-	0.0	-	1/1	1/1	1/1	1/1	1/1	1/1	1/1	1/1	1/1	1/1	1/1	1/1	0/0	0/0
member	44585	-	-	-	-	-	Q4VUI0	cellular processes and signaling	Intracellular trafficking, secretion, and vesicular transport	3EH0U	Belongs to the ammonium transporter (TC 2.A.49) family. Rh subfamily	9713.XP_006736793.1	Eukaryota	Chordata	Mammalia	Carnivora	Canidae	Canis	Canis lupus	unclassified	unclassified
group	44586	1	-	-	-	-	Q4WAY3	metabolism	Lipid transport and metabolism	3SBHK	Phosphopantetheine attachment site	746128.CADAFUBP00008398	Eukaryota	Ascomycota	Eurotiomycetes	Eurotiales	Aspergillaceae	Aspergillus	Aspergillus fumigatus	unclassified	unclassified	0.1	-	0.1	-	0.0	-	0.0	-	1/1	1/1	1/1	1/1	1/1	1/1	1/1	1/1	1/1	1/1	1/1	1/1	0/0	0/0
member	44586	-	-	-	-	-	Q4WAY3	metabolism	Lipid transport and metabolism	3SBHK	Phosphopantetheine attachment site	746128.CADAFUBP00008398	Eukaryota	Ascomycota	Eurotiomycetes	Eurotiales	Aspergillaceae	Aspergillus	Aspergillus fumigatus	unclassified	unclassified
group	44587	1	-	-	-	-	Q4WLW5	metabolism	Secondary metabolites biosynthesis, transport and catabolism	20B6H	nonribosomal peptide	746128.CADAFUBP00007610	Eukaryota	Ascomycota	Eurotiomycetes	Eurotiales	Aspergillaceae	Aspergillus	Aspergillus fumigatus	unclassified	unclassified	0.1	-	0.1	-	0.0	-	0.0	-	1/1	1/1	1/1	1/1	1/1	1/1	1/1	1/1	1/1	1/1	1/1	1/1	0/0	0/0
member	44587	-	-	-	-	-	Q4WLW5	metabolism	Secondary metabolites biosynthesis, transport and catabolism	20B6H	nonribosomal peptide	746128.CADAFUBP00007610	Eukaryota	Ascomycota	Eurotiomycetes	Eurotiales	Aspergillaceae	Aspergillus	Aspergillus fumigatus	unclassified	unclassified
group	44588	1	-	-	-	-	Q4WN42	information storage and processing	RNA processing and modification	3S5TZ	mRNA cap guanine-N7 methyltransferase	746128.CADAFUBP00007172	Eukaryota	Ascomycota	Eurotiomycetes	Eurotiales	Aspergillaceae	Aspergillus	Aspergillus fumigatus	unclassified	unclassified	0.1	-	0.1	-	0.0	-	0.0	-	1/1	1/1	1/1	1/1	1/1	1/1	1/1	1/1	1/1	1/1	1/1	1/1	0/0	0/0
member	44588	-	-	-	-	-	Q4WN42	information storage and processing	RNA processing and modification	3S5TZ	mRNA cap guanine-N7 methyltransferase	746128.CADAFUBP00007172	Eukaryota	Ascomycota	Eurotiomycetes	Eurotiales	Aspergillaceae	Aspergillus	Aspergillus fumigatus	unclassified	unclassified
group	44589	1	-	-	-	-	Q4WR82	metabolism	Secondary metabolites biosynthesis, transport and catabolism	3S825	nonribosomal peptide	746128.CADAFUBP00001627	Eukaryota	Ascomycota	Eurotiomycetes	Eurotiales	Aspergillaceae	Aspergillus	Aspergillus fumigatus	unclassified	unclassified	0.1	-	0.1	-	0.0	-	0.0	-	1/1	1/1	1/1	1/1	1/1	1/1	1/1	1/1	1/1	1/1	1/1	1/1	0/0	0/0
member	44589	-	-	-	-	-	Q4WR82	metabolism	Secondary metabolites biosynthesis, transport and catabolism	3S825	nonribosomal peptide	746128.CADAFUBP00001627	Eukaryota	Ascomycota	Eurotiomycetes	Eurotiales	Aspergillaceae	Aspergillus	Aspergillus fumigatus	unclassified	unclassified
group	44590	1	-	-	-	-	Q4WVG8	information storage and processing	Replication, recombination and repair	3S6DJ	DNA ligase	746128.CADAFUBP00005836	Eukaryota	Ascomycota	Eurotiomycetes	Eurotiales	Aspergillaceae	Aspergillus	Aspergillus fumigatus	unclassified	unclassified	0.1	-	0.1	-	0.0	-	0.0	-	1/1	1/1	1/1	1/1	1/1	1/1	1/1	1/1	1/1	1/1	1/1	1/1	0/0	0/0
member	44590	-	-	-	-	-	Q4WVG8	information storage and processing	Replication, recombination and repair	3S6DJ	DNA ligase	746128.CADAFUBP00005836	Eukaryota	Ascomycota	Eurotiomycetes	Eurotiales	Aspergillaceae	Aspergillus	Aspergillus fumigatus	unclassified	unclassified
group	44591	1	-	-	-	-	Q4WVM1	information storage and processing	Replication, recombination and repair	3S50G	helicase, member of the UBC2 RAD6 epistasis group. Functions with DNA repair protein RAD18 in error-free postreplication DNA repair. Involved in the maintenance of wild- type rates of instability of simple repetitive sequences such as poly(GT) repeats. Seems to be involved in maintaining a balance which acts in favor of error-prone non-homologous joining during DNA double-strand breaks repairs (By similarity)	746128.CADAFUBP00005889	Eukaryota	Ascomycota	Eurotiomycetes	Eurotiales	Aspergillaceae	Aspergillus	Aspergillus fumigatus	unclassified	unclassified	0.1	-	0.1	-	0.0	-	0.0	-	1/1	1/1	1/1	1/1	1/1	1/1	1/1	1/1	1/1	1/1	1/1	1/1	0/0	0/0
member	44591	-	-	-	-	-	Q4WVM1	information storage and processing	Replication, recombination and repair	3S50G	helicase, member of the UBC2 RAD6 epistasis group. Functions with DNA repair protein RAD18 in error-free postreplication DNA repair. Involved in the maintenance of wild- type rates of instability of simple repetitive sequences such as poly(GT) repeats. Seems to be involved in maintaining a balance which acts in favor of error-prone non-homologous joining during DNA double-strand breaks repairs (By similarity)	746128.CADAFUBP00005889	Eukaryota	Ascomycota	Eurotiomycetes	Eurotiales	Aspergillaceae	Aspergillus	Aspergillus fumigatus	unclassified	unclassified
group	44592	1	-	-	-	-	Q4WX99	information storage and processing	Replication, recombination and repair	3S3FE	Oxidation resistance protein	746128.CADAFUBP00003953	Eukaryota	Ascomycota	Eurotiomycetes	Eurotiales	Aspergillaceae	Aspergillus	Aspergillus fumigatus	unclassified	unclassified	0.1	-	0.1	-	0.0	-	0.0	-	1/1	1/1	1/1	1/1	1/1	1/1	1/1	1/1	1/1	1/1	1/1	1/1	0/0	0/0
member	44592	-	-	-	-	-	Q4WX99	information storage and processing	Replication, recombination and repair	3S3FE	Oxidation resistance protein	746128.CADAFUBP00003953	Eukaryota	Ascomycota	Eurotiomycetes	Eurotiales	Aspergillaceae	Aspergillus	Aspergillus fumigatus	unclassified	unclassified
group	44593	1	-	-	-	-	Q4XZZ5	metabolism	Coenzyme transport and metabolism	3YXYQ	adenosylhomocysteinase	5825.PCHAS_123620	Eukaryota	Apicomplexa	Aconoidasida	Haemosporida	Plasmodiidae	Plasmodium	Plasmodium chabaudi	unclassified	unclassified	0.1	-	0.1	-	0.0	-	0.0	-	1/1	1/1	1/1	1/1	1/1	1/1	1/1	1/1	1/1	1/1	1/1	1/1	0/0	0/0
member	44593	-	-	-	-	-	Q4XZZ5	metabolism	Coenzyme transport and metabolism	3YXYQ	adenosylhomocysteinase	5825.PCHAS_123620	Eukaryota	Apicomplexa	Aconoidasida	Haemosporida	Plasmodiidae	Plasmodium	Plasmodium chabaudi	unclassified	unclassified
group	44594	1	-	-	-	-	Q4ZN72	information storage and processing	Replication, recombination and repair	1Z509	Belongs to the DNA glycosylase MPG family	205918.Psyr_4370	Bacteria	Proteobacteria	Gammaproteobacteria	Pseudomonadales	Pseudomonadaceae	Pseudomonas	various	unclassified	unclassified	0.1	-	0.1	-	0.0	-	0.0	-	1/1	1/1	1/1	1/1	1/1	1/1	1/1	1/1	1/1	1/1	1/1	1/1	0/0	0/0
member	44594	-	-	-	-	-	Q4ZN72	information storage and processing	Replication, recombination and repair	1Z509	Belongs to the DNA glycosylase MPG family	205918.Psyr_4370	Bacteria	Proteobacteria	Gammaproteobacteria	Pseudomonadales	Pseudomonadaceae	Pseudomonas	Pseudomonas syringae	unclassified	unclassified
member	44594	-	-	-	-	-	Q4ZN72	-	-	-	-	-	Bacteria	Proteobacteria	Gammaproteobacteria	Pseudomonadales	Pseudomonadaceae	Pseudomonas	unclassified	-	-
group	44595	1	-	-	-	-	Q4ZZ16	cellular processes and signaling	Defense mechanisms	1Z6NF	Involved in lipid A export and possibly also in glycerophospholipid export and for biogenesis of the outer membrane. Transmembrane domains (TMD) form a pore in the inner membrane and the ATP-binding domain (NBD) is responsible for energy generation	205918.Psyr_0536	Bacteria	Proteobacteria	Gammaproteobacteria	Pseudomonadales	Pseudomonadaceae	Pseudomonas	Pseudomonas syringae	unclassified	unclassified	0.1	-	0.1	-	0.0	-	0.0	-	1/1	1/1	1/1	1/1	1/1	1/1	1/1	1/1	1/1	1/1	1/1	1/1	0/0	0/0
member	44595	-	-	-	-	-	Q4ZZ16	cellular processes and signaling	Defense mechanisms	1Z6NF	Involved in lipid A export and possibly also in glycerophospholipid export and for biogenesis of the outer membrane. Transmembrane domains (TMD) form a pore in the inner membrane and the ATP-binding domain (NBD) is responsible for energy generation	205918.Psyr_0536	Bacteria	Proteobacteria	Gammaproteobacteria	Pseudomonadales	Pseudomonadaceae	Pseudomonas	Pseudomonas syringae	unclassified	unclassified
group	44596	1	-	-	-	-	Q501J7	poorly characterized	Function unknown	4PZCG	Phosphatase and actin regulator 4	10090.ENSMUSP00000099628	Eukaryota	Chordata	Mammalia	Rodentia	Muridae	Mus	Mus musculus	unclassified	unclassified	0.1	-	0.1	-	0.0	-	0.0	-	1/1	1/1	1/1	1/1	1/1	1/1	1/1	1/1	1/1	1/1	1/1	1/1	0/0	0/0
member	44596	-	-	-	-	-	Q501J7	poorly characterized	Function unknown	4PZCG	Phosphatase and actin regulator 4	10090.ENSMUSP00000099628	Eukaryota	Chordata	Mammalia	Rodentia	Muridae	Mus	Mus musculus	unclassified	unclassified
group	44597	1	-	-	-	-	Q50292	metabolism	Inorganic ion transport and metabolism	3WT0Y	COG0619 ABC-type cobalt transport system, permease component CbiQ and related transporters	722438.MPNE_0224	Bacteria	Tenericutes	Mollicutes	Mycoplasmatales	Mycoplasmataceae	Mycoplasma	Mycoplasma pneumoniae	unclassified	unclassified	0.1	-	0.1	-	0.0	-	0.0	-	1/1	1/1	1/1	1/1	1/1	1/1	1/1	1/1	1/1	1/1	1/1	1/1	0/0	0/0
member	44597	-	-	-	-	-	Q50292	metabolism	Inorganic ion transport and metabolism	3WT0Y	COG0619 ABC-type cobalt transport system, permease component CbiQ and related transporters	722438.MPNE_0224	Bacteria	Tenericutes	Mollicutes	Mycoplasmatales	Mycoplasmataceae	Mycoplasma	Mycoplasma pneumoniae	unclassified	unclassified
group	44598	1	-	-	-	-	Q504F3	poorly characterized	Function unknown	4A2TN	Zgc 109913	7955.ENSDARP00000033310	Eukaryota	Chordata	Actinopteri	Cypriniformes	Danionidae	Danio	Danio rerio	unclassified	unclassified	0.1	-	0.1	-	0.0	-	0.0	-	1/1	1/1	1/1	1/1	1/1	1/1	1/1	1/1	1/1	1/1	1/1	1/1	0/0	0/0
member	44598	-	-	-	-	-	Q504F3	poorly characterized	Function unknown	4A2TN	Zgc 109913	7955.ENSDARP00000033310	Eukaryota	Chordata	Actinopteri	Cypriniformes	Danionidae	Danio	Danio rerio	unclassified	unclassified
group	44599	1	-	-	-	-	Q52532	metabolism	Lipid transport and metabolism	1K4F8	Catalyzes the cleavage of the C5-C6 bond of 2-hydroxy-6- oxononadienedioate and 2-hydroxy-6-oxononatrienedioate, a dienol ring fission product of the bacterial meta-cleavage pathway for degradation of phenylpropionic acid	391038.Bphy_4541	Bacteria	Proteobacteria	various	various	various	various	various	acetyl xylan esterase (EC 3.1.1.72); cephalosporin-C deacetylase (EC 3.1.1.41).	CE7	0.1	-	0.1	-	0.0	-	0.0	-	1/1	1/1	1/1	1/1	1/1	1/1	1/1	1/1	1/1	1/1	1/1	1/1	1/1	1/1
member	44599	-	-	-	-	-	Q52532	metabolism	Lipid transport and metabolism	1K4F8	Catalyzes the cleavage of the C5-C6 bond of 2-hydroxy-6- oxononadienedioate and 2-hydroxy-6-oxononatrienedioate, a dienol ring fission product of the bacterial meta-cleavage pathway for degradation of phenylpropionic acid	391038.Bphy_4541	Bacteria	Proteobacteria	Gammaproteobacteria	Pseudomonadales	Pseudomonadaceae	Pseudomonas	Pseudomonas sp.	acetyl xylan esterase (EC 3.1.1.72); cephalosporin-C deacetylase (EC 3.1.1.41).	CE7
member	44599	-	-	-	-	-	Q52532	-	-	-	-	-	Bacteria	Proteobacteria	unclassified	unclassified	unclassified	unclassified	Pseudomonas sp. DJ-12	-	-
group	44600	1	-	-	-	-	Q527H0	information storage and processing	RNA processing and modification	41MPP	pre-mRNA-splicing factor CLF1	318829.MGG_05720T0	Eukaryota	Ascomycota	Sordariomycetes	Magnaporthales	Pyriculariaceae	Pyricularia	Pyricularia oryzae	UDP-GlcNAc: peptide beta-N-acetylglucosaminyltransferase (EC 2.4.1.255); UDP-Glc: peptide N-beta-glucosyltransferase (EC 2.4.1.-)	GT41	0.1	-	0.1	-	0.0	-	0.0	-	1/1	1/1	1/1	1/1	1/1	1/1	1/1	1/1	1/1	1/1	1/1	1/1	1/1	1/1
member	44600	-	-	-	-	-	Q527H0	information storage and processing	RNA processing and modification	41MPP	pre-mRNA-splicing factor CLF1	318829.MGG_05720T0	Eukaryota	Ascomycota	Sordariomycetes	Magnaporthales	Pyriculariaceae	Pyricularia	Pyricularia oryzae	UDP-GlcNAc: peptide beta-N-acetylglucosaminyltransferase (EC 2.4.1.255); UDP-Glc: peptide N-beta-glucosyltransferase (EC 2.4.1.-)	GT41
group	44601	1	-	-	-	-	Q53046	metabolism	Energy production and conversion	2JPK6	Oxidoreductase required for the transfer of electrons from pyruvate to flavodoxin	269796.Rru_A2398	Bacteria	Proteobacteria	Alphaproteobacteria	Rhodospirillales	Rhodospirillaceae	Rhodospirillum	Rhodospirillum rubrum	unclassified	unclassified	0.1	-	0.1	-	0.0	-	0.0	-	1/1	1/1	1/1	1/1	1/1	1/1	1/1	1/1	1/1	1/1	1/1	1/1	0/0	0/0
member	44601	-	-	-	-	-	Q53046	metabolism	Energy production and conversion	2JPK6	Oxidoreductase required for the transfer of electrons from pyruvate to flavodoxin	269796.Rru_A2398	Bacteria	Proteobacteria	Alphaproteobacteria	Rhodospirillales	Rhodospirillaceae	Rhodospirillum	Rhodospirillum rubrum	unclassified	unclassified
group	44602	1	-	-	-	-	Q53194	metabolism	Inorganic ion transport and metabolism	4B93B	Belongs to the ABC transporter superfamily	394.NGR_a01400	Bacteria	Proteobacteria	Alphaproteobacteria	Hyphomicrobiales	Rhizobiaceae	various	various	unclassified	unclassified	0.1	-	0.1	-	0.0	-	0.0	-	1/1	1/1	1/1	1/1	1/1	1/1	1/1	1/1	1/1	1/1	1/1	1/1	0/0	0/0
member	44602	-	-	-	-	-	Q53194	metabolism	Inorganic ion transport and metabolism	4B93B	Belongs to the ABC transporter superfamily	394.NGR_a01400	Bacteria	Proteobacteria	Alphaproteobacteria	Hyphomicrobiales	Rhizobiaceae	Rhizobium	Rhizobium sp.	unclassified	unclassified
member	44602	-	-	-	-	-	Q53194	-	-	-	-	-	Bacteria	Proteobacteria	Alphaproteobacteria	Hyphomicrobiales	Rhizobiaceae	Sinorhizobium	Sinorhizobium fredii	-	-
group	44603	1	-	-	-	-	Q53U18	cellular processes and signaling	Cell wall/membrane/envelope biogenesis	2IPZ7	Glycosyl transferase 4-like domain	1463855.JOHV01000018_gene3642	Bacteria	Actinobacteria	Actinomycetia	Streptomycetales	Streptomycetaceae	Streptomyces	various	UDP-Glc: glycogen glucosyltransferase (EC 2.4.1.11); ADP-Glc: starch glucosyltransferase (EC 2.4.1.21); NDP-Glc: starch glucosyltransferase (EC 2.4.1.242); UDP-Glc: alpha-1,3-glucan synthase (EC 2.4.1.183) UDP-Glc: alpha-1,4-glucan synthase (EC 2.4.1.-)	GT5	0.1	-	0.1	-	0.0	-	0.0	-	1/1	1/1	1/1	1/1	1/1	1/1	1/1	1/1	1/1	1/1	1/1	1/1	1/1	1/1
member	44603	-	-	-	-	-	Q53U18	cellular processes and signaling	Cell wall/membrane/envelope biogenesis	2IPZ7	Glycosyl transferase 4-like domain	1463855.JOHV01000018_gene3642	Bacteria	Actinobacteria	Actinomycetia	Streptomycetales	Streptomycetaceae	Streptomyces	Streptomyces fradiae	UDP-Glc: glycogen glucosyltransferase (EC 2.4.1.11); ADP-Glc: starch glucosyltransferase (EC 2.4.1.21); NDP-Glc: starch glucosyltransferase (EC 2.4.1.242); UDP-Glc: alpha-1,3-glucan synthase (EC 2.4.1.183) UDP-Glc: alpha-1,4-glucan synthase (EC 2.4.1.-)	GT5
member	44603	-	-	-	-	-	Q53U18	-	-	-	-	-	Bacteria	Actinobacteria	Actinomycetia	Streptomycetales	Streptomycetaceae	Streptomyces	unclassified	-	-
group	44604	1	-	-	-	-	Q54C78	cellular processes and signaling	Intracellular trafficking, secretion, and vesicular transport	3XG90	May serve to lubricate the movement of the cellulose microfibrils during cell growth and wall extension and or may serve to maintain the fluid state of the slug cell wall	44689.DDB0304871	Eukaryota	Evosea	Eumycetozoa	Dictyosteliales	Dictyosteliaceae	Dictyostelium	Dictyostelium discoideum	unclassified	unclassified	0.1	-	0.1	-	0.0	-	0.0	-	1/1	1/1	1/1	1/1	1/1	1/1	1/1	1/1	1/1	1/1	1/1	1/1	0/0	0/0
member	44604	-	-	-	-	-	Q54C78	cellular processes and signaling	Intracellular trafficking, secretion, and vesicular transport	3XG90	May serve to lubricate the movement of the cellulose microfibrils during cell growth and wall extension and or may serve to maintain the fluid state of the slug cell wall	44689.DDB0304871	Eukaryota	Evosea	Eumycetozoa	Dictyosteliales	Dictyosteliaceae	Dictyostelium	Dictyostelium discoideum	unclassified	unclassified
group	44605	1	-	-	-	-	Q54CR9	information storage and processing	Replication, recombination and repair	3XEWH	Belongs to the ATP-dependent DNA ligase family	44689.DDB0232255	Eukaryota	Evosea	Eumycetozoa	Dictyosteliales	Dictyosteliaceae	Dictyostelium	Dictyostelium discoideum	unclassified	unclassified	0.1	-	0.1	-	0.0	-	0.0	-	1/1	1/1	1/1	1/1	1/1	1/1	1/1	1/1	1/1	1/1	1/1	1/1	0/0	0/0
member	44605	-	-	-	-	-	Q54CR9	information storage and processing	Replication, recombination and repair	3XEWH	Belongs to the ATP-dependent DNA ligase family	44689.DDB0232255	Eukaryota	Evosea	Eumycetozoa	Dictyosteliales	Dictyosteliaceae	Dictyostelium	Dictyostelium discoideum	unclassified	unclassified
group	44606	1	-	-	-	-	Q54CX4	cellular processes and signaling	Posttranslational modification, protein turnover, chaperones	3XGIU	In Between Ring fingers	44689.DDB0184497	Eukaryota	Evosea	Eumycetozoa	Dictyosteliales	Dictyosteliaceae	Dictyostelium	Dictyostelium discoideum	unclassified	unclassified	0.1	-	0.1	-	0.0	-	0.0	-	1/1	1/1	1/1	1/1	1/1	1/1	1/1	1/1	1/1	1/1	1/1	1/1	0/0	0/0
member	44606	-	-	-	-	-	Q54CX4	cellular processes and signaling	Posttranslational modification, protein turnover, chaperones	3XGIU	In Between Ring fingers	44689.DDB0184497	Eukaryota	Evosea	Eumycetozoa	Dictyosteliales	Dictyosteliaceae	Dictyostelium	Dictyostelium discoideum	unclassified	unclassified
group	44607	1	-	-	-	-	Q54EN1	metabolism	various	3XCWU	FAD-dependent monooxygenase required for the C5-ring hydroxylation during ubiquinone biosynthesis. Catalyzes the hydroxylation of 3-polyprenyl-4-hydroxybenzoic acid to 3- polyprenyl-4,5-dihydroxybenzoic acid. The electrons required for the hydroxylation reaction may be funneled indirectly from NADPH via a ferredoxin ferredoxin reductase system to COQ6	44689.DDB0231594	Eukaryota	Evosea	Eumycetozoa	Dictyosteliales	Dictyosteliaceae	Dictyostelium	Dictyostelium discoideum	cellobiose dehydrogenase (EC 1.1.99.18); glucose 1-oxidase (EC 1.1.3.4); aryl alcohol oxidase (EC 1.1.3.7); alcohol oxidase (EC 1.1.3.13); pyranose oxidase (EC 1.1.3.10)	AA3	0.1	-	0.1	-	0.0	-	0.0	-	1/1	1/1	1/1	1/1	1/1	1/1	1/1	1/1	1/1	1/1	1/1	1/1	1/1	1/1
member	44607	-	-	-	-	-	Q54EN1	metabolism	Coenzyme transport and metabolism	3XCWU	FAD-dependent monooxygenase required for the C5-ring hydroxylation during ubiquinone biosynthesis. Catalyzes the hydroxylation of 3-polyprenyl-4-hydroxybenzoic acid to 3- polyprenyl-4,5-dihydroxybenzoic acid. The electrons required for the hydroxylation reaction may be funneled indirectly from NADPH via a ferredoxin ferredoxin reductase system to COQ6	44689.DDB0231594	Eukaryota	Evosea	Eumycetozoa	Dictyosteliales	Dictyosteliaceae	Dictyostelium	Dictyostelium discoideum	cellobiose dehydrogenase (EC 1.1.99.18); glucose 1-oxidase (EC 1.1.3.4); aryl alcohol oxidase (EC 1.1.3.7); alcohol oxidase (EC 1.1.3.13); pyranose oxidase (EC 1.1.3.10)	AA3
member	44607	-	-	-	-	-	Q54EN1	metabolism	Energy production and conversion	3XCWU	FAD-dependent monooxygenase required for the C5-ring hydroxylation during ubiquinone biosynthesis. Catalyzes the hydroxylation of 3-polyprenyl-4-hydroxybenzoic acid to 3- polyprenyl-4,5-dihydroxybenzoic acid. The electrons required for the hydroxylation reaction may be funneled indirectly from NADPH via a ferredoxin ferredoxin reductase system to COQ6	44689.DDB0231594	-	-	-	-	-	-	-	-	-
group	44608	1	-	-	-	-	Q54G57	information storage and processing	RNA processing and modification	3X85B	Sec63 Brl domain	44689.DDB0233132	Eukaryota	Evosea	Eumycetozoa	Dictyosteliales	Dictyosteliaceae	Dictyostelium	Dictyostelium discoideum	unclassified	unclassified	0.1	-	0.1	-	0.0	-	0.0	-	1/1	1/1	1/1	1/1	1/1	1/1	1/1	1/1	1/1	1/1	1/1	1/1	0/0	0/0
member	44608	-	-	-	-	-	Q54G57	information storage and processing	RNA processing and modification	3X85B	Sec63 Brl domain	44689.DDB0233132	Eukaryota	Evosea	Eumycetozoa	Dictyosteliales	Dictyosteliaceae	Dictyostelium	Dictyostelium discoideum	unclassified	unclassified
group	44609	1	-	-	-	-	Q54I56	information storage and processing	Replication, recombination and repair	3X8EM	Structural maintenance of chromosomes protein	44689.DDB0231143	Eukaryota	Evosea	Eumycetozoa	Dictyosteliales	Dictyosteliaceae	Dictyostelium	Dictyostelium discoideum	unclassified	unclassified	0.1	-	0.1	-	0.0	-	0.0	-	1/1	1/1	1/1	1/1	1/1	1/1	1/1	1/1	1/1	1/1	1/1	1/1	0/0	0/0
member	44609	-	-	-	-	-	Q54I56	information storage and processing	Replication, recombination and repair	3X8EM	Structural maintenance of chromosomes protein	44689.DDB0231143	Eukaryota	Evosea	Eumycetozoa	Dictyosteliales	Dictyosteliaceae	Dictyostelium	Dictyostelium discoideum	unclassified	unclassified
group	44610	1	-	-	-	-	Q54ID4	poorly characterized	Function unknown	3XAX7	Beta-catenin-interacting protein ICAT	44689.DDB0266467	Eukaryota	Evosea	Eumycetozoa	Dictyosteliales	Dictyosteliaceae	Dictyostelium	Dictyostelium discoideum	unclassified	unclassified	0.1	-	0.1	-	0.0	-	0.0	-	1/1	1/1	1/1	1/1	1/1	1/1	1/1	1/1	1/1	1/1	1/1	1/1	0/0	0/0
member	44610	-	-	-	-	-	Q54ID4	poorly characterized	Function unknown	3XAX7	Beta-catenin-interacting protein ICAT	44689.DDB0266467	Eukaryota	Evosea	Eumycetozoa	Dictyosteliales	Dictyosteliaceae	Dictyostelium	Dictyostelium discoideum	unclassified	unclassified
group	44611	1	-	-	-	-	Q54J50	information storage and processing	Translation, ribosomal structure and biogenesis	3X8QZ	Belongs to the universal ribosomal protein uL11 family	44689.DDB0229950	Eukaryota	Evosea	Eumycetozoa	Dictyosteliales	Dictyosteliaceae	Dictyostelium	Dictyostelium discoideum	unclassified	unclassified	0.1	-	0.1	-	0.0	-	0.0	-	1/1	1/1	1/1	1/1	1/1	1/1	1/1	1/1	1/1	1/1	1/1	1/1	0/0	0/0
member	44611	-	-	-	-	-	Q54J50	information storage and processing	Translation, ribosomal structure and biogenesis	3X8QZ	Belongs to the universal ribosomal protein uL11 family	44689.DDB0229950	Eukaryota	Evosea	Eumycetozoa	Dictyosteliales	Dictyosteliaceae	Dictyostelium	Dictyostelium discoideum	unclassified	unclassified
group	44612	1	-	-	-	-	Q54KQ7	cellular processes and signaling	Posttranslational modification, protein turnover, chaperones	3X86S	Belongs to the AAA ATPase family	44689.DDB0231319	Eukaryota	Evosea	Eumycetozoa	Dictyosteliales	Dictyosteliaceae	Dictyostelium	Dictyostelium discoideum	unclassified	unclassified	0.1	-	0.1	-	0.0	-	0.0	-	1/1	1/1	1/1	1/1	1/1	1/1	1/1	1/1	1/1	1/1	1/1	1/1	0/0	0/0
member	44612	-	-	-	-	-	Q54KQ7	cellular processes and signaling	Posttranslational modification, protein turnover, chaperones	3X86S	Belongs to the AAA ATPase family	44689.DDB0231319	Eukaryota	Evosea	Eumycetozoa	Dictyosteliales	Dictyosteliaceae	Dictyostelium	Dictyostelium discoideum	unclassified	unclassified
group	44613	2	2380	2471	79.17	79.17	Q54KU3;Q54KU5	metabolism	Lipid transport and metabolism	3XDT2	polyketide synthase	various	Eukaryota	Evosea	Eumycetozoa	Dictyosteliales	Dictyosteliaceae	Dictyostelium	Dictyostelium discoideum	unclassified	unclassified	0.1	-	0.1	-	0.0	-	0.0	-	2/2	2/2	2/2	2/2	1/2	2/2	2/2	2/2	2/2	2/2	2/2	2/2	0/0	0/0
member	44613	-	-	-	-	-	Q54KU3	metabolism	Lipid transport and metabolism	3XDT2	polyketide synthase	44689.DDB0230080	Eukaryota	Evosea	Eumycetozoa	Dictyosteliales	Dictyosteliaceae	Dictyostelium	Dictyostelium discoideum	unclassified	unclassified
member	44613	-	-	-	-	-	Q54KU5	metabolism	Lipid transport and metabolism	3XDT2	polyketide synthase	44689.DDB0230081	Eukaryota	Evosea	Eumycetozoa	Dictyosteliales	Dictyosteliaceae	Dictyostelium	Dictyostelium discoideum	unclassified	unclassified
group	44614	1	-	-	-	-	Q54LY5	information storage and processing	Replication, recombination and repair	3XE5N	Ku C terminal domain like	44689.DDB0232002	Eukaryota	Evosea	Eumycetozoa	Dictyosteliales	Dictyosteliaceae	Dictyostelium	Dictyostelium discoideum	unclassified	unclassified	0.1	-	0.1	-	0.0001516990291262	-	0.0001516990291262	-	1/1	1/1	1/1	1/1	1/1	1/1	1/1	1/1	1/1	1/1	1/1	1/1	0/0	0/0
member	44614	-	-	-	-	-	Q54LY5	information storage and processing	Replication, recombination and repair	3XE5N	Ku C terminal domain like	44689.DDB0232002	Eukaryota	Evosea	Eumycetozoa	Dictyosteliales	Dictyosteliaceae	Dictyostelium	Dictyostelium discoideum	unclassified	unclassified
group	44615	1	-	-	-	-	Q54MH9	information storage and processing	Replication, recombination and repair	3X8MJ	replication factor C	44689.DDB0232230	Eukaryota	Evosea	Eumycetozoa	Dictyosteliales	Dictyosteliaceae	Dictyostelium	Dictyostelium discoideum	unclassified	unclassified	0.1	-	0.1	-	0.0	-	0.0	-	1/1	1/1	1/1	1/1	1/1	1/1	1/1	1/1	1/1	1/1	1/1	1/1	0/0	0/0
member	44615	-	-	-	-	-	Q54MH9	information storage and processing	Replication, recombination and repair	3X8MJ	replication factor C	44689.DDB0232230	Eukaryota	Evosea	Eumycetozoa	Dictyosteliales	Dictyosteliaceae	Dictyostelium	Dictyostelium discoideum	unclassified	unclassified
group	44616	1	-	-	-	-	Q54NG9	metabolism	Amino acid transport and metabolism	3XCSB	Saccharopine dehydrogenase C-terminal domain	44689.DDB0238270	Eukaryota	Evosea	Eumycetozoa	Dictyosteliales	Dictyosteliaceae	Dictyostelium	Dictyostelium discoideum	unclassified	unclassified	0.1	-	0.1	-	0.0	-	0.0	-	1/1	1/1	1/1	1/1	1/1	1/1	1/1	1/1	1/1	1/1	1/1	1/1	0/0	0/0
member	44616	-	-	-	-	-	Q54NG9	metabolism	Amino acid transport and metabolism	3XCSB	Saccharopine dehydrogenase C-terminal domain	44689.DDB0238270	Eukaryota	Evosea	Eumycetozoa	Dictyosteliales	Dictyosteliaceae	Dictyostelium	Dictyostelium discoideum	unclassified	unclassified
group	44617	1	-	-	-	-	Q54NP8	cellular processes and signaling	Cytoskeleton	3XCDG	Kinesin motor, catalytic domain. ATPase.	44689.DDB0191404	Eukaryota	Evosea	Eumycetozoa	Dictyosteliales	Dictyosteliaceae	Dictyostelium	Dictyostelium discoideum	unclassified	unclassified	0.1	-	0.1	-	0.0	-	0.0	-	1/1	1/1	1/1	1/1	1/1	1/1	1/1	1/1	1/1	1/1	1/1	1/1	0/0	0/0
member	44617	-	-	-	-	-	Q54NP8	cellular processes and signaling	Cytoskeleton	3XCDG	Kinesin motor, catalytic domain. ATPase.	44689.DDB0191404	Eukaryota	Evosea	Eumycetozoa	Dictyosteliales	Dictyosteliaceae	Dictyostelium	Dictyostelium discoideum	unclassified	unclassified
group	44618	1	-	-	-	-	Q54NW4	cellular processes and signaling	various	3X8FW	Zinc-binding domain present in Lin-11, Isl-1, Mec-3.	44689.DDB0191245	Eukaryota	Evosea	Eumycetozoa	Dictyosteliales	Dictyosteliaceae	Dictyostelium	Dictyostelium discoideum	unclassified	unclassified	0.1	-	0.1	-	0.0	-	0.0	-	1/1	1/1	1/1	1/1	1/1	1/1	1/1	1/1	1/1	1/1	1/1	1/1	0/0	0/0
member	44618	-	-	-	-	-	Q54NW4	cellular processes and signaling	Cytoskeleton	3X8FW	Zinc-binding domain present in Lin-11, Isl-1, Mec-3.	44689.DDB0191245	Eukaryota	Evosea	Eumycetozoa	Dictyosteliales	Dictyosteliaceae	Dictyostelium	Dictyostelium discoideum	unclassified	unclassified
member	44618	-	-	-	-	-	Q54NW4	cellular processes and signaling	Signal transduction mechanisms	3X8FW	Zinc-binding domain present in Lin-11, Isl-1, Mec-3.	44689.DDB0191245	-	-	-	-	-	-	-	-	-
group	44619	1	-	-	-	-	Q54QF4	cellular processes and signaling	Cytoskeleton	3XFV8	Fes/CIP4, and EFC/F-BAR homology domain	44689.DDB0233871	Eukaryota	Evosea	Eumycetozoa	Dictyosteliales	Dictyosteliaceae	Dictyostelium	Dictyostelium discoideum	unclassified	unclassified	0.1	-	0.1	-	0.0	-	0.0	-	1/1	1/1	1/1	1/1	1/1	1/1	1/1	1/1	1/1	1/1	1/1	1/1	0/0	0/0
member	44619	-	-	-	-	-	Q54QF4	cellular processes and signaling	Cytoskeleton	3XFV8	Fes/CIP4, and EFC/F-BAR homology domain	44689.DDB0233871	Eukaryota	Evosea	Eumycetozoa	Dictyosteliales	Dictyosteliaceae	Dictyostelium	Dictyostelium discoideum	unclassified	unclassified
group	44620	1	-	-	-	-	Q54RC3	information storage and processing	Replication, recombination and repair	3XEQ9	DNA Topoisomerase I (eukaryota)	44689.DDB0234191	Eukaryota	Evosea	Eumycetozoa	Dictyosteliales	Dictyosteliaceae	Dictyostelium	Dictyostelium discoideum	unclassified	unclassified	0.1	-	0.1	-	0.0	-	0.0	-	1/1	1/1	1/1	1/1	1/1	1/1	1/1	1/1	1/1	1/1	1/1	1/1	0/0	0/0
member	44620	-	-	-	-	-	Q54RC3	information storage and processing	Replication, recombination and repair	3XEQ9	DNA Topoisomerase I (eukaryota)	44689.DDB0234191	Eukaryota	Evosea	Eumycetozoa	Dictyosteliales	Dictyosteliaceae	Dictyostelium	Dictyostelium discoideum	unclassified	unclassified
group	44621	1	-	-	-	-	Q54RV3	cellular processes and signaling	Signal transduction mechanisms	3XEP7	Serine/Threonine protein kinases, catalytic domain	44689.DDB0229411	Eukaryota	Evosea	Eumycetozoa	Dictyosteliales	Dictyosteliaceae	Dictyostelium	Dictyostelium discoideum	unclassified	unclassified	0.1	-	0.1	-	0.0	-	0.0	-	1/1	1/1	1/1	1/1	1/1	1/1	1/1	1/1	1/1	1/1	1/1	1/1	0/0	0/0
member	44621	-	-	-	-	-	Q54RV3	cellular processes and signaling	Signal transduction mechanisms	3XEP7	Serine/Threonine protein kinases, catalytic domain	44689.DDB0229411	Eukaryota	Evosea	Eumycetozoa	Dictyosteliales	Dictyosteliaceae	Dictyostelium	Dictyostelium discoideum	unclassified	unclassified
group	44622	1	-	-	-	-	Q54TW0	metabolism	Lipid transport and metabolism	3XDT2	polyketide synthase	44689.DDB0235183	Eukaryota	Evosea	Eumycetozoa	Dictyosteliales	Dictyosteliaceae	Dictyostelium	Dictyostelium discoideum	unclassified	unclassified	0.1	-	0.1	-	0.0	-	0.0	-	1/1	1/1	1/1	1/1	1/1	1/1	1/1	1/1	1/1	1/1	1/1	1/1	0/0	0/0
member	44622	-	-	-	-	-	Q54TW0	metabolism	Lipid transport and metabolism	3XDT2	polyketide synthase	44689.DDB0235183	Eukaryota	Evosea	Eumycetozoa	Dictyosteliales	Dictyosteliaceae	Dictyostelium	Dictyostelium discoideum	unclassified	unclassified
group	44623	1	-	-	-	-	Q54VD7	unclassified	unclassified	unclassified	unclassified	unclassified	Eukaryota	Evosea	Eumycetozoa	Dictyosteliales	Dictyosteliaceae	Dictyostelium	Dictyostelium discoideum	unclassified	unclassified	0.1	-	0.1	-	0.0	-	0.0	-	0/0	0/0	0/0	0/0	0/0	1/1	1/1	1/1	1/1	1/1	1/1	1/1	0/0	0/0
member	44623	-	-	-	-	-	Q54VD7	unclassified	unclassified	unclassified	unclassified	unclassified	Eukaryota	Evosea	Eumycetozoa	Dictyosteliales	Dictyosteliaceae	Dictyostelium	Dictyostelium discoideum	unclassified	unclassified
group	44624	1	-	-	-	-	Q54VF4	information storage and processing	RNA processing and modification	3XIIA	HAT (Half-A-TPR) repeats	44689.DDB0206543	Eukaryota	Evosea	Eumycetozoa	Dictyosteliales	Dictyosteliaceae	Dictyostelium	Dictyostelium discoideum	unclassified	unclassified	0.1	-	0.1	-	0.0	-	0.0	-	1/1	1/1	1/1	1/1	1/1	1/1	1/1	1/1	1/1	1/1	1/1	1/1	0/0	0/0
member	44624	-	-	-	-	-	Q54VF4	information storage and processing	RNA processing and modification	3XIIA	HAT (Half-A-TPR) repeats	44689.DDB0206543	Eukaryota	Evosea	Eumycetozoa	Dictyosteliales	Dictyosteliaceae	Dictyostelium	Dictyostelium discoideum	unclassified	unclassified
group	44625	1	-	-	-	-	Q54WS5	cellular processes and signaling	Signal transduction mechanisms	3XDFI	C-terminal of Roc, COR, domain	44689.DDB0214834	Eukaryota	Evosea	Eumycetozoa	Dictyosteliales	Dictyosteliaceae	Dictyostelium	Dictyostelium discoideum	unclassified	unclassified	0.1	-	0.1	-	0.0	-	0.0	-	1/1	1/1	1/1	1/1	1/1	1/1	1/1	1/1	1/1	1/1	1/1	1/1	0/0	0/0
member	44625	-	-	-	-	-	Q54WS5	cellular processes and signaling	Signal transduction mechanisms	3XDFI	C-terminal of Roc, COR, domain	44689.DDB0214834	Eukaryota	Evosea	Eumycetozoa	Dictyosteliales	Dictyosteliaceae	Dictyostelium	Dictyostelium discoideum	unclassified	unclassified
group	44626	1	-	-	-	-	Q54WZ5	unclassified	unclassified	3XAGI	unclassified	44689.DDB0229843	Eukaryota	Evosea	Eumycetozoa	Dictyosteliales	Dictyosteliaceae	Dictyostelium	Dictyostelium discoideum	unclassified	unclassified	0.1	-	0.1	-	0.0	-	0.0	-	1/1	1/1	1/1	1/1	1/1	1/1	1/1	1/1	1/1	1/1	1/1	1/1	0/0	0/0
member	44626	-	-	-	-	-	Q54WZ5	unclassified	unclassified	3XAGI	unclassified	44689.DDB0229843	Eukaryota	Evosea	Eumycetozoa	Dictyosteliales	Dictyosteliaceae	Dictyostelium	Dictyostelium discoideum	unclassified	unclassified
group	44627	1	-	-	-	-	Q54YL2	metabolism	Nucleotide transport and metabolism	KOG4235	deoxycytidine kinase activity	44689.DDB0232027	Eukaryota	Evosea	Eumycetozoa	Dictyosteliales	Dictyosteliaceae	Dictyostelium	Dictyostelium discoideum	unclassified	unclassified	0.1	-	0.1	-	0.0	-	0.0	-	1/1	1/1	1/1	1/1	1/1	1/1	1/1	1/1	1/1	1/1	1/1	1/1	0/0	0/0
member	44627	-	-	-	-	-	Q54YL2	metabolism	Nucleotide transport and metabolism	KOG4235	deoxycytidine kinase activity	44689.DDB0232027	Eukaryota	Evosea	Eumycetozoa	Dictyosteliales	Dictyosteliaceae	Dictyostelium	Dictyostelium discoideum	unclassified	unclassified
group	44628	1	-	-	-	-	Q54YL3	information storage and processing	RNA processing and modification	3XEZN	Beta-Casp domain	44689.DDB0234100	Eukaryota	Evosea	Eumycetozoa	Dictyosteliales	Dictyosteliaceae	Dictyostelium	Dictyostelium discoideum	unclassified	unclassified	0.1	-	0.1	-	0.0	-	0.0	-	1/1	1/1	1/1	1/1	1/1	1/1	1/1	1/1	1/1	1/1	1/1	1/1	0/0	0/0
member	44628	-	-	-	-	-	Q54YL3	information storage and processing	RNA processing and modification	3XEZN	Beta-Casp domain	44689.DDB0234100	Eukaryota	Evosea	Eumycetozoa	Dictyosteliales	Dictyosteliaceae	Dictyostelium	Dictyostelium discoideum	unclassified	unclassified
group	44629	1	-	-	-	-	Q54Z26	metabolism	Coenzyme transport and metabolism	3XGPF	Interconversion of serine and glycine	44689.DDB0230072	Eukaryota	Evosea	Eumycetozoa	Dictyosteliales	Dictyosteliaceae	Dictyostelium	Dictyostelium discoideum	unclassified	unclassified	0.1	-	0.1	-	0.0	-	0.0	-	1/1	1/1	1/1	1/1	1/1	1/1	1/1	1/1	1/1	1/1	1/1	1/1	0/0	0/0
member	44629	-	-	-	-	-	Q54Z26	metabolism	Coenzyme transport and metabolism	3XGPF	Interconversion of serine and glycine	44689.DDB0230072	Eukaryota	Evosea	Eumycetozoa	Dictyosteliales	Dictyosteliaceae	Dictyostelium	Dictyostelium discoideum	unclassified	unclassified
group	44630	1	-	-	-	-	Q553D3	cellular processes and signaling	Signal transduction mechanisms	3XD69	Guanine nucleotide exchange factor for Rho/Rac/Cdc42-like GTPases	44689.DDB0233356	Eukaryota	Evosea	Eumycetozoa	Dictyosteliales	Dictyosteliaceae	Dictyostelium	Dictyostelium discoideum	unclassified	unclassified	0.1	-	0.1	-	0.0	-	0.0	-	1/1	1/1	1/1	1/1	1/1	1/1	1/1	1/1	1/1	1/1	1/1	1/1	0/0	0/0
member	44630	-	-	-	-	-	Q553D3	cellular processes and signaling	Signal transduction mechanisms	3XD69	Guanine nucleotide exchange factor for Rho/Rac/Cdc42-like GTPases	44689.DDB0233356	Eukaryota	Evosea	Eumycetozoa	Dictyosteliales	Dictyosteliaceae	Dictyostelium	Dictyostelium discoideum	unclassified	unclassified
group	44631	1	-	-	-	-	Q556U5	poorly characterized	Function unknown	3XHSK	28 kDa heat- and acid-stable phosphoprotein homolog	44689.DDB0217321	Eukaryota	Evosea	Eumycetozoa	Dictyosteliales	Dictyosteliaceae	Dictyostelium	Dictyostelium discoideum	unclassified	unclassified	0.1	-	0.1	-	0.0	-	0.0	-	1/1	1/1	1/1	1/1	1/1	1/1	1/1	1/1	1/1	1/1	1/1	1/1	0/0	0/0
member	44631	-	-	-	-	-	Q556U5	poorly characterized	Function unknown	3XHSK	28 kDa heat- and acid-stable phosphoprotein homolog	44689.DDB0217321	Eukaryota	Evosea	Eumycetozoa	Dictyosteliales	Dictyosteliaceae	Dictyostelium	Dictyostelium discoideum	unclassified	unclassified
group	44632	1	-	-	-	-	Q55A45	information storage and processing	RNA processing and modification	3X95C	Small nuclear	44689.DDB0233178	Eukaryota	Evosea	Eumycetozoa	Dictyosteliales	Dictyosteliaceae	Dictyostelium	Dictyostelium discoideum	unclassified	unclassified	0.1	-	0.1	-	0.0	-	0.0	-	1/1	1/1	1/1	1/1	1/1	1/1	1/1	1/1	1/1	1/1	1/1	1/1	0/0	0/0
member	44632	-	-	-	-	-	Q55A45	information storage and processing	RNA processing and modification	3X95C	Small nuclear	44689.DDB0233178	Eukaryota	Evosea	Eumycetozoa	Dictyosteliales	Dictyosteliaceae	Dictyostelium	Dictyostelium discoideum	unclassified	unclassified
group	44633	1	-	-	-	-	Q55BC0	metabolism	Secondary metabolites biosynthesis, transport and catabolism	3X87S	ABC transporter	44689.DDB0216250	Eukaryota	Evosea	Eumycetozoa	Dictyosteliales	Dictyosteliaceae	Dictyostelium	Dictyostelium discoideum	unclassified	unclassified	0.1	-	0.1	-	0.0	-	0.0	-	1/1	1/1	1/1	1/1	1/1	1/1	1/1	1/1	1/1	1/1	1/1	1/1	0/0	0/0
member	44633	-	-	-	-	-	Q55BC0	metabolism	Secondary metabolites biosynthesis, transport and catabolism	3X87S	ABC transporter	44689.DDB0216250	Eukaryota	Evosea	Eumycetozoa	Dictyosteliales	Dictyosteliaceae	Dictyostelium	Dictyostelium discoideum	unclassified	unclassified
group	44634	1	-	-	-	-	Q55C58	cellular processes and signaling	Intracellular trafficking, secretion, and vesicular transport	3XB8R	Vps16, C-terminal region	44689.DDB0234137	Eukaryota	Evosea	Eumycetozoa	Dictyosteliales	Dictyosteliaceae	Dictyostelium	Dictyostelium discoideum	unclassified	unclassified	0.1	-	0.1	-	0.0	-	0.0	-	1/1	1/1	1/1	1/1	1/1	1/1	1/1	1/1	1/1	1/1	1/1	1/1	0/0	0/0
member	44634	-	-	-	-	-	Q55C58	cellular processes and signaling	Intracellular trafficking, secretion, and vesicular transport	3XB8R	Vps16, C-terminal region	44689.DDB0234137	Eukaryota	Evosea	Eumycetozoa	Dictyosteliales	Dictyosteliaceae	Dictyostelium	Dictyostelium discoideum	unclassified	unclassified
group	44635	1	-	-	-	-	Q55FQ0	information storage and processing	RNA processing and modification	3X98Q	U1 small nuclear ribonucleoprotein	44689.DDB0233134	Eukaryota	Evosea	Eumycetozoa	Dictyosteliales	Dictyosteliaceae	Dictyostelium	Dictyostelium discoideum	unclassified	unclassified	0.1	-	0.1	-	0.0	-	0.0	-	1/1	1/1	1/1	1/1	1/1	1/1	1/1	1/1	1/1	1/1	1/1	1/1	0/0	0/0
member	44635	-	-	-	-	-	Q55FQ0	information storage and processing	RNA processing and modification	3X98Q	U1 small nuclear ribonucleoprotein	44689.DDB0233134	Eukaryota	Evosea	Eumycetozoa	Dictyosteliales	Dictyosteliaceae	Dictyostelium	Dictyostelium discoideum	unclassified	unclassified
group	44636	1	-	-	-	-	Q55G11	metabolism	Carbohydrate transport and metabolism	3XC3S	Hydrolyzes the sphingolipid ceramide into sphingosine and free fatty acid	44689.DDB0232168	Eukaryota	Evosea	Eumycetozoa	Dictyosteliales	Dictyosteliaceae	Dictyostelium	Dictyostelium discoideum	unclassified	unclassified	0.1	-	0.1	-	0.0	-	0.0	-	1/1	1/1	1/1	1/1	1/1	1/1	1/1	1/1	1/1	1/1	1/1	1/1	0/0	0/0
member	44636	-	-	-	-	-	Q55G11	metabolism	Carbohydrate transport and metabolism	3XC3S	Hydrolyzes the sphingolipid ceramide into sphingosine and free fatty acid	44689.DDB0232168	Eukaryota	Evosea	Eumycetozoa	Dictyosteliales	Dictyosteliaceae	Dictyostelium	Dictyostelium discoideum	unclassified	unclassified
group	44637	1	-	-	-	-	Q55GJ6	cellular processes and signaling	Posttranslational modification, protein turnover, chaperones	3X8P7	proteasome subunit	44689.DDB0191199	Eukaryota	Evosea	Eumycetozoa	Dictyosteliales	Dictyosteliaceae	Dictyostelium	Dictyostelium discoideum	unclassified	unclassified	0.1	-	0.1	-	0.0	-	0.0	-	1/1	1/1	1/1	1/1	1/1	1/1	1/1	1/1	1/1	1/1	1/1	1/1	0/0	0/0
member	44637	-	-	-	-	-	Q55GJ6	cellular processes and signaling	Posttranslational modification, protein turnover, chaperones	3X8P7	proteasome subunit	44689.DDB0191199	Eukaryota	Evosea	Eumycetozoa	Dictyosteliales	Dictyosteliaceae	Dictyostelium	Dictyostelium discoideum	unclassified	unclassified
group	44638	1	-	-	-	-	Q57118	metabolism	Energy production and conversion	2H4VJ	This molybdenum-iron protein is part of the nitrogenase complex that catalyzes the key enzymatic reactions in nitrogen fixation	710111.FraQA3DRAFT_4939	Bacteria	Actinobacteria	Actinomycetia	Frankiales	Frankiaceae	Frankia	Frankia alni	unclassified	unclassified	0.1	-	0.1	-	0.0	-	0.0	-	1/1	1/1	1/1	1/1	1/1	1/1	1/1	1/1	1/1	1/1	1/1	1/1	0/0	0/0
member	44638	-	-	-	-	-	Q57118	metabolism	Energy production and conversion	2H4VJ	This molybdenum-iron protein is part of the nitrogenase complex that catalyzes the key enzymatic reactions in nitrogen fixation	710111.FraQA3DRAFT_4939	Bacteria	Actinobacteria	Actinomycetia	Frankiales	Frankiaceae	Frankia	Frankia alni	unclassified	unclassified
group	44639	1	-	-	-	-	Q57600	metabolism	Nucleotide transport and metabolism	23Q85	Catalyzes the ATP- and formate-dependent formylation of 5-aminoimidazole-4-carboxamide-1-beta-d-ribofuranosyl 5'- monophosphate (AICAR) to 5-formaminoimidazole-4-carboxamide-1- beta-d-ribofuranosyl 5'-monophosphate (FAICAR) in the absence of folates	243232.MJ_0136	Archaea	Euryarchaeota	Methanococci	Methanococcales	Methanocaldococcaceae	Methanocaldococcus	Methanocaldococcus jannaschii	unclassified	unclassified	0.1	-	0.1	-	0.0	-	0.0	-	1/1	1/1	1/1	1/1	1/1	1/1	1/1	1/1	1/1	1/1	1/1	1/1	0/0	0/0
member	44639	-	-	-	-	-	Q57600	metabolism	Nucleotide transport and metabolism	23Q85	Catalyzes the ATP- and formate-dependent formylation of 5-aminoimidazole-4-carboxamide-1-beta-d-ribofuranosyl 5'- monophosphate (AICAR) to 5-formaminoimidazole-4-carboxamide-1- beta-d-ribofuranosyl 5'-monophosphate (FAICAR) in the absence of folates	243232.MJ_0136	Archaea	Euryarchaeota	Methanococci	Methanococcales	Methanocaldococcaceae	Methanocaldococcus	Methanocaldococcus jannaschii	unclassified	unclassified
group	44640	1	-	-	-	-	Q57681	information storage and processing	Translation, ribosomal structure and biogenesis	23QGE	Catalyzes the attachment of glycine to tRNA(Gly)	243232.MJ_0228	Archaea	Euryarchaeota	Methanococci	Methanococcales	Methanocaldococcaceae	Methanocaldococcus	Methanocaldococcus jannaschii	unclassified	unclassified	0.1	-	0.1	-	0.0	-	0.0	-	1/1	1/1	1/1	1/1	1/1	1/1	1/1	1/1	1/1	1/1	1/1	1/1	0/0	0/0
member	44640	-	-	-	-	-	Q57681	information storage and processing	Translation, ribosomal structure and biogenesis	23QGE	Catalyzes the attachment of glycine to tRNA(Gly)	243232.MJ_0228	Archaea	Euryarchaeota	Methanococci	Methanococcales	Methanocaldococcaceae	Methanocaldococcus	Methanocaldococcus jannaschii	unclassified	unclassified
group	44641	1	-	-	-	-	Q57756	poorly characterized	Function unknown	23Q76	Uncharacterised ArCR, COG2043	243232.MJ_0308	Archaea	Euryarchaeota	Methanococci	Methanococcales	Methanocaldococcaceae	Methanocaldococcus	Methanocaldococcus jannaschii	unclassified	unclassified	0.1	-	0.1	-	0.0	-	0.0	-	1/1	1/1	1/1	1/1	1/1	1/1	1/1	1/1	1/1	1/1	1/1	1/1	0/0	0/0
member	44641	-	-	-	-	-	Q57756	poorly characterized	Function unknown	23Q76	Uncharacterised ArCR, COG2043	243232.MJ_0308	Archaea	Euryarchaeota	Methanococci	Methanococcales	Methanocaldococcaceae	Methanocaldococcus	Methanocaldococcus jannaschii	unclassified	unclassified
group	44642	1	-	-	-	-	Q57842	metabolism	Carbohydrate transport and metabolism	23Q7T	phosphoglucomutase phosphomannomutase alpha beta alpha domain I	243232.MJ_0399	Archaea	Euryarchaeota	Methanococci	Methanococcales	Methanocaldococcaceae	Methanocaldococcus	Methanocaldococcus jannaschii	unclassified	unclassified	0.1	-	0.1	-	0.0	-	0.0	-	1/1	1/1	1/1	1/1	1/1	1/1	1/1	1/1	1/1	1/1	1/1	1/1	0/0	0/0
member	44642	-	-	-	-	-	Q57842	metabolism	Carbohydrate transport and metabolism	23Q7T	phosphoglucomutase phosphomannomutase alpha beta alpha domain I	243232.MJ_0399	Archaea	Euryarchaeota	Methanococci	Methanococcales	Methanocaldococcaceae	Methanocaldococcus	Methanocaldococcus jannaschii	unclassified	unclassified
group	44643	1	-	-	-	-	Q58031	poorly characterized	Function unknown	23R91	Domain of unknown function DUF22	243232.MJ_0614	Archaea	Euryarchaeota	Methanococci	Methanococcales	Methanocaldococcaceae	Methanocaldococcus	Methanocaldococcus jannaschii	unclassified	unclassified	0.1	-	0.1	-	0.0	-	0.0	-	1/1	1/1	1/1	1/1	1/1	1/1	1/1	1/1	1/1	1/1	1/1	1/1	0/0	0/0
member	44643	-	-	-	-	-	Q58031	poorly characterized	Function unknown	23R91	Domain of unknown function DUF22	243232.MJ_0614	Archaea	Euryarchaeota	Methanococci	Methanococcales	Methanocaldococcaceae	Methanocaldococcus	Methanocaldococcus jannaschii	unclassified	unclassified
group	44644	1	-	-	-	-	Q58057	poorly characterized	Function unknown	23QPN	AIR synthase related protein domain protein	243232.MJ_0640	Archaea	Euryarchaeota	Methanococci	Methanococcales	Methanocaldococcaceae	Methanocaldococcus	Methanocaldococcus jannaschii	unclassified	unclassified	0.1	-	0.1	-	0.0	-	0.0	-	1/1	1/1	1/1	1/1	1/1	1/1	1/1	1/1	1/1	1/1	1/1	1/1	0/0	0/0
member	44644	-	-	-	-	-	Q58057	poorly characterized	Function unknown	23QPN	AIR synthase related protein domain protein	243232.MJ_0640	Archaea	Euryarchaeota	Methanococci	Methanococcales	Methanocaldococcaceae	Methanocaldococcus	Methanocaldococcus jannaschii	unclassified	unclassified
group	44645	1	-	-	-	-	Q58081	metabolism	Nucleotide transport and metabolism	23QPY	Catalyzes the conversion of AMP and phosphate to adenine and ribose 1,5-bisphosphate (R15P). Exhibits phosphorylase activity toward CMP and UMP in addition to AMP. Functions in an archaeal AMP degradation pathway, together with R15P isomerase and RubisCO	243232.MJ_0667	Archaea	Euryarchaeota	Methanococci	Methanococcales	Methanocaldococcaceae	Methanocaldococcus	Methanocaldococcus jannaschii	unclassified	unclassified	0.1	-	0.1	-	0.0	-	0.0	-	1/1	1/1	1/1	1/1	1/1	1/1	1/1	1/1	1/1	1/1	1/1	1/1	0/0	0/0
member	44645	-	-	-	-	-	Q58081	metabolism	Nucleotide transport and metabolism	23QPY	Catalyzes the conversion of AMP and phosphate to adenine and ribose 1,5-bisphosphate (R15P). Exhibits phosphorylase activity toward CMP and UMP in addition to AMP. Functions in an archaeal AMP degradation pathway, together with R15P isomerase and RubisCO	243232.MJ_0667	Archaea	Euryarchaeota	Methanococci	Methanococcales	Methanocaldococcaceae	Methanocaldococcus	Methanocaldococcus jannaschii	unclassified	unclassified
group	44646	1	-	-	-	-	Q58138	metabolism	Energy production and conversion	2XURN	TIGRFAM carbon-monoxide dehydrogenase, catalytic subunit	243232.MJ_0728	Archaea	Euryarchaeota	Methanococci	Methanococcales	Methanocaldococcaceae	Methanocaldococcus	Methanocaldococcus jannaschii	unclassified	unclassified	0.1	-	0.1	-	0.0	-	0.0	-	1/1	1/1	1/1	1/1	1/1	1/1	1/1	1/1	1/1	1/1	1/1	1/1	0/0	0/0
member	44646	-	-	-	-	-	Q58138	metabolism	Energy production and conversion	2XURN	TIGRFAM carbon-monoxide dehydrogenase, catalytic subunit	243232.MJ_0728	Archaea	Euryarchaeota	Methanococci	Methanococcales	Methanocaldococcaceae	Methanocaldococcus	Methanocaldococcus jannaschii	unclassified	unclassified
group	44647	1	-	-	-	-	Q58242	metabolism	Nucleotide transport and metabolism	23Q3Z	TIGRFAM anaerobic ribonucleoside-triphosphate reductase	243232.MJ_0832	Archaea	Euryarchaeota	Methanococci	Methanococcales	Methanocaldococcaceae	Methanocaldococcus	Methanocaldococcus jannaschii	unclassified	unclassified	0.1	-	0.1	-	0.0	-	0.0	-	1/1	1/1	1/1	1/1	1/1	1/1	1/1	1/1	1/1	1/1	1/1	1/1	0/0	0/0
member	44647	-	-	-	-	-	Q58242	metabolism	Nucleotide transport and metabolism	23Q3Z	TIGRFAM anaerobic ribonucleoside-triphosphate reductase	243232.MJ_0832	Archaea	Euryarchaeota	Methanococci	Methanococcales	Methanocaldococcaceae	Methanocaldococcus	Methanocaldococcus jannaschii	unclassified	unclassified
group	44648	1	-	-	-	-	Q58252	metabolism	Coenzyme transport and metabolism	23Q33	PFAM Methyl-coenzyme M reductase, beta subunit	243232.MJ_0842	Archaea	Euryarchaeota	Methanococci	Methanococcales	Methanocaldococcaceae	Methanocaldococcus	Methanocaldococcus jannaschii	unclassified	unclassified	0.1	-	0.1	-	0.0	-	0.0	-	1/1	1/1	1/1	1/1	1/1	1/1	1/1	1/1	1/1	1/1	1/1	1/1	0/0	0/0
member	44648	-	-	-	-	-	Q58252	metabolism	Coenzyme transport and metabolism	23Q33	PFAM Methyl-coenzyme M reductase, beta subunit	243232.MJ_0842	Archaea	Euryarchaeota	Methanococci	Methanococcales	Methanocaldococcaceae	Methanocaldococcus	Methanocaldococcus jannaschii	unclassified	unclassified
group	44649	1	-	-	-	-	Q58413	information storage and processing	Translation, ribosomal structure and biogenesis	23Q1W	amino acids such as threonine, to avoid such errors, it has a posttransfer editing activity that hydrolyzes mischarged Thr-tRNA(Val) in a tRNA-dependent manner	243232.MJ_1007	Archaea	Euryarchaeota	Methanococci	Methanococcales	Methanocaldococcaceae	Methanocaldococcus	Methanocaldococcus jannaschii	unclassified	unclassified	0.1	-	0.1	-	0.0	-	0.0	-	1/1	1/1	1/1	1/1	1/1	1/1	1/1	1/1	1/1	1/1	1/1	1/1	0/0	0/0
member	44649	-	-	-	-	-	Q58413	information storage and processing	Translation, ribosomal structure and biogenesis	23Q1W	amino acids such as threonine, to avoid such errors, it has a posttransfer editing activity that hydrolyzes mischarged Thr-tRNA(Val) in a tRNA-dependent manner	243232.MJ_1007	Archaea	Euryarchaeota	Methanococci	Methanococcales	Methanocaldococcaceae	Methanocaldococcus	Methanocaldococcus jannaschii	unclassified	unclassified
group	44650	1	-	-	-	-	Q58446	information storage and processing	Replication, recombination and repair	23RDE	DNA-dependent RNA polymerase catalyzes the transcription of DNA into RNA using the four ribonucleoside triphosphates as substrates	243232.MJ_1043	Archaea	Euryarchaeota	Methanococci	Methanococcales	Methanocaldococcaceae	Methanocaldococcus	Methanocaldococcus jannaschii	unclassified	unclassified	0.1	-	0.1	-	0.0	-	0.0	-	1/1	1/1	1/1	1/1	1/1	1/1	1/1	1/1	1/1	1/1	1/1	1/1	0/0	0/0
member	44650	-	-	-	-	-	Q58446	information storage and processing	Replication, recombination and repair	23RDE	DNA-dependent RNA polymerase catalyzes the transcription of DNA into RNA using the four ribonucleoside triphosphates as substrates	243232.MJ_1043	Archaea	Euryarchaeota	Methanococci	Methanococcales	Methanocaldococcaceae	Methanocaldococcus	Methanocaldococcus jannaschii	unclassified	unclassified
group	44651	1	-	-	-	-	Q58448	information storage and processing	Translation, ribosomal structure and biogenesis	23Q1Z	Catalyzes the GTP-dependent ribosomal translocation step during translation elongation. During this step, the ribosome changes from the pre-translocational (PRE) to the post- translocational (POST) state as the newly formed A-site-bound peptidyl-tRNA and P-site-bound deacylated tRNA move to the P and E sites, respectively. Catalyzes the coordinated movement of the two tRNA molecules, the mRNA and conformational changes in the ribosome	243232.MJ_1048	Archaea	Euryarchaeota	Methanococci	Methanococcales	Methanocaldococcaceae	Methanocaldococcus	Methanocaldococcus jannaschii	unclassified	unclassified	0.1	-	0.1	-	0.0	-	0.0	-	1/1	1/1	1/1	1/1	1/1	1/1	1/1	1/1	1/1	1/1	1/1	1/1	0/0	0/0
member	44651	-	-	-	-	-	Q58448	information storage and processing	Translation, ribosomal structure and biogenesis	23Q1Z	Catalyzes the GTP-dependent ribosomal translocation step during translation elongation. During this step, the ribosome changes from the pre-translocational (PRE) to the post- translocational (POST) state as the newly formed A-site-bound peptidyl-tRNA and P-site-bound deacylated tRNA move to the P and E sites, respectively. Catalyzes the coordinated movement of the two tRNA molecules, the mRNA and conformational changes in the ribosome	243232.MJ_1048	Archaea	Euryarchaeota	Methanococci	Methanococcales	Methanocaldococcaceae	Methanocaldococcus	Methanocaldococcus jannaschii	unclassified	unclassified
group	44652	1	-	-	-	-	Q58630	metabolism	Secondary metabolites biosynthesis, transport and catabolism	2Y2KZ	Methyltransferase type 11	243232.MJ_1233	Archaea	Euryarchaeota	Methanococci	Methanococcales	Methanocaldococcaceae	Methanocaldococcus	Methanocaldococcus jannaschii	unclassified	unclassified	0.1	-	0.1	-	0.0	-	0.0	-	1/1	1/1	1/1	1/1	1/1	1/1	1/1	1/1	1/1	1/1	1/1	1/1	0/0	0/0
member	44652	-	-	-	-	-	Q58630	metabolism	Secondary metabolites biosynthesis, transport and catabolism	2Y2KZ	Methyltransferase type 11	243232.MJ_1233	Archaea	Euryarchaeota	Methanococci	Methanococcales	Methanocaldococcaceae	Methanocaldococcus	Methanocaldococcus jannaschii	unclassified	unclassified
group	44653	1	-	-	-	-	Q58649	poorly characterized	Function unknown	23R3E	Belongs to the UPF0254 family	243232.MJ_1251	Archaea	Euryarchaeota	Methanococci	Methanococcales	Methanocaldococcaceae	Methanocaldococcus	Methanocaldococcus jannaschii	unclassified	unclassified	0.1	-	0.1	-	0.0	-	0.0	-	1/1	1/1	1/1	1/1	1/1	1/1	1/1	1/1	1/1	1/1	1/1	1/1	0/0	0/0
member	44653	-	-	-	-	-	Q58649	poorly characterized	Function unknown	23R3E	Belongs to the UPF0254 family	243232.MJ_1251	Archaea	Euryarchaeota	Methanococci	Methanococcales	Methanocaldococcaceae	Methanocaldococcus	Methanocaldococcus jannaschii	unclassified	unclassified
group	44654	1	-	-	-	-	Q58734	metabolism	Energy production and conversion	23QBB	TIGRFAM coenzyme F420-dependent N(5),N(10)-methenyltetrahydromethanopterin reductase-related protein	243232.MJ_1338	Archaea	Euryarchaeota	Methanococci	Methanococcales	Methanocaldococcaceae	Methanocaldococcus	Methanocaldococcus jannaschii	unclassified	unclassified	0.1	-	0.1	-	0.0	-	0.0	-	1/1	1/1	1/1	1/1	1/1	1/1	1/1	1/1	1/1	1/1	1/1	1/1	0/0	0/0
member	44654	-	-	-	-	-	Q58734	metabolism	Energy production and conversion	23QBB	TIGRFAM coenzyme F420-dependent N(5),N(10)-methenyltetrahydromethanopterin reductase-related protein	243232.MJ_1338	Archaea	Euryarchaeota	Methanococci	Methanococcales	Methanocaldococcaceae	Methanocaldococcus	Methanocaldococcus jannaschii	unclassified	unclassified
group	44655	1	-	-	-	-	Q58739	metabolism	Inorganic ion transport and metabolism	23Q72	TIGRFAM Ammonium transporter	243232.MJ_1343	Archaea	Euryarchaeota	Methanococci	Methanococcales	Methanocaldococcaceae	Methanocaldococcus	Methanocaldococcus jannaschii	unclassified	unclassified	0.1	-	0.1	-	0.0	-	0.0	-	1/1	1/1	1/1	1/1	1/1	1/1	1/1	1/1	1/1	1/1	1/1	1/1	0/0	0/0
member	44655	-	-	-	-	-	Q58739	metabolism	Inorganic ion transport and metabolism	23Q72	TIGRFAM Ammonium transporter	243232.MJ_1343	Archaea	Euryarchaeota	Methanococci	Methanococcales	Methanocaldococcaceae	Methanocaldococcus	Methanocaldococcus jannaschii	unclassified	unclassified
group	44656	1	-	-	-	-	Q58787	metabolism	Amino acid transport and metabolism	23QGM	Catalyzes the condensation of pyruvate and acetyl- coenzyme A to form (R)-citramalate	243232.MJ_1392	Archaea	Euryarchaeota	Methanococci	Methanococcales	Methanocaldococcaceae	Methanocaldococcus	Methanocaldococcus jannaschii	unclassified	unclassified	0.1	-	0.1	-	0.0	-	0.0	-	1/1	1/1	1/1	1/1	1/1	1/1	1/1	1/1	1/1	1/1	1/1	1/1	0/0	0/0
member	44656	-	-	-	-	-	Q58787	metabolism	Amino acid transport and metabolism	23QGM	Catalyzes the condensation of pyruvate and acetyl- coenzyme A to form (R)-citramalate	243232.MJ_1392	Archaea	Euryarchaeota	Methanococci	Methanococcales	Methanocaldococcaceae	Methanocaldococcus	Methanocaldococcus jannaschii	unclassified	unclassified
group	44657	1	-	-	-	-	Q59019	unclassified	unclassified	arCOG08290	unclassified	243232.MJ_1626	Archaea	Euryarchaeota	Methanococci	Methanococcales	Methanocaldococcaceae	Methanocaldococcus	Methanocaldococcus jannaschii	unclassified	unclassified	0.1	-	0.1	-	0.0	-	0.0	-	1/1	1/1	1/1	1/1	1/1	1/1	1/1	1/1	1/1	1/1	1/1	1/1	0/0	0/0
member	44657	-	-	-	-	-	Q59019	unclassified	unclassified	arCOG08290	unclassified	243232.MJ_1626	Archaea	Euryarchaeota	Methanococci	Methanococcales	Methanocaldococcaceae	Methanocaldococcus	Methanocaldococcus jannaschii	unclassified	unclassified
group	44658	1	-	-	-	-	Q59119	metabolism	Nucleotide transport and metabolism	1Y3TS	Belongs to the adenylyl cyclase class-1 family	380703.AHA_0470	Bacteria	Proteobacteria	Gammaproteobacteria	Aeromonadales	Aeromonadaceae	Aeromonas	Aeromonas hydrophila	unclassified	unclassified	0.1	-	0.1	-	0.0	-	0.0	-	1/1	1/1	1/1	1/1	1/1	1/1	1/1	1/1	1/1	1/1	1/1	1/1	0/0	0/0
member	44658	-	-	-	-	-	Q59119	metabolism	Nucleotide transport and metabolism	1Y3TS	Belongs to the adenylyl cyclase class-1 family	380703.AHA_0470	Bacteria	Proteobacteria	Gammaproteobacteria	Aeromonadales	Aeromonadaceae	Aeromonas	Aeromonas hydrophila	unclassified	unclassified
group	44659	1	-	-	-	-	Q59749	information storage and processing	Replication, recombination and repair	4B909	Topoisomerase IV is essential for chromosome segregation. It relaxes supercoiled DNA. Performs the decatenation events required during the replication of a circular DNA molecule	266834.SMc01761	Bacteria	Proteobacteria	Alphaproteobacteria	Hyphomicrobiales	various	various	various	unclassified	unclassified	0.1	-	0.1	-	0.0	-	0.0	-	1/1	1/1	1/1	1/1	1/1	1/1	1/1	1/1	1/1	1/1	1/1	1/1	0/0	0/0
member	44659	-	-	-	-	-	Q59749	information storage and processing	Replication, recombination and repair	4B909	Topoisomerase IV is essential for chromosome segregation. It relaxes supercoiled DNA. Performs the decatenation events required during the replication of a circular DNA molecule	266834.SMc01761	Bacteria	Proteobacteria	Alphaproteobacteria	Hyphomicrobiales	Phyllobacteriaceae	Mesorhizobium	Mesorhizobium loti	unclassified	unclassified
member	44659	-	-	-	-	-	Q59749	-	-	-	-	-	Bacteria	Proteobacteria	Alphaproteobacteria	Hyphomicrobiales	Rhizobiaceae	Ensifer	Ensifer sp. SEMIA 134	-	-
member	44659	-	-	-	-	-	Q59749	-	-	-	-	-	Bacteria	Proteobacteria	Alphaproteobacteria	Hyphomicrobiales	Rhizobiaceae	Ensifer	Ensifer sp. SEMIA 135	-	-
member	44659	-	-	-	-	-	Q59749	-	-	-	-	-	Bacteria	Proteobacteria	Alphaproteobacteria	Hyphomicrobiales	Rhizobiaceae	Sinorhizobium	Sinorhizobium meliloti	-	-
group	44660	1	-	-	-	-	Q59LF2	cellular processes and signaling	Cell wall/membrane/envelope biogenesis	47CE3	Alpha-1,3-mannosyltransferase	5476.C4YSB3	Eukaryota	Ascomycota	Saccharomycetes	Saccharomycetales	Debaryomycetaceae	various	various	UDP-Glc: glycogen glucosyltransferase (EC 2.4.1.11); ADP-Glc: starch glucosyltransferase (EC 2.4.1.21); NDP-Glc: starch glucosyltransferase (EC 2.4.1.242); UDP-Glc: alpha-1,3-glucan synthase (EC 2.4.1.183) UDP-Glc: alpha-1,4-glucan synthase (EC 2.4.1.-)	GT5	0.1	-	0.1	-	0.0	-	0.0	-	1/1	1/1	1/1	1/1	1/1	1/1	1/1	1/1	1/1	1/1	1/1	1/1	1/1	1/1
member	44660	-	-	-	-	-	Q59LF2	cellular processes and signaling	Cell wall/membrane/envelope biogenesis	47CE3	Alpha-1,3-mannosyltransferase	5476.C4YSB3	Eukaryota	Ascomycota	Saccharomycetes	Saccharomycetales	Debaryomycetaceae	Candida	Candida albicans	UDP-Glc: glycogen glucosyltransferase (EC 2.4.1.11); ADP-Glc: starch glucosyltransferase (EC 2.4.1.21); NDP-Glc: starch glucosyltransferase (EC 2.4.1.242); UDP-Glc: alpha-1,3-glucan synthase (EC 2.4.1.183) UDP-Glc: alpha-1,4-glucan synthase (EC 2.4.1.-)	GT5
group	44661	1	-	-	-	-	Q59LY1	information storage and processing	Transcription	47DE0	zinc finger binding to DNA consensus sequence [AT]GATA[AG]	5476.C4YEC7	Eukaryota	Ascomycota	Saccharomycetes	Saccharomycetales	Debaryomycetaceae	various	various	unclassified	unclassified	0.1	-	0.1	-	0.0	-	0.0	-	1/1	1/1	1/1	1/1	1/1	1/1	1/1	1/1	1/1	1/1	1/1	1/1	0/0	0/0
member	44661	-	-	-	-	-	Q59LY1	information storage and processing	Transcription	47DE0	zinc finger binding to DNA consensus sequence [AT]GATA[AG]	5476.C4YEC7	Eukaryota	Ascomycota	Saccharomycetes	Saccharomycetales	Debaryomycetaceae	Candida	Candida albicans	unclassified	unclassified
group	44662	1	-	-	-	-	Q59RR0	information storage and processing	Transcription	47A2N	Zinc finger, C2H2 type	5476.C4YMG0	Eukaryota	Ascomycota	Saccharomycetes	Saccharomycetales	Debaryomycetaceae	various	various	unclassified	unclassified	0.1	-	0.1	-	0.0	-	0.0	-	1/1	1/1	1/1	1/1	1/1	1/1	1/1	1/1	1/1	1/1	1/1	1/1	0/0	0/0
member	44662	-	-	-	-	-	Q59RR0	information storage and processing	Transcription	47A2N	Zinc finger, C2H2 type	5476.C4YMG0	Eukaryota	Ascomycota	Saccharomycetes	Saccharomycetales	Debaryomycetaceae	Candida	Candida albicans	unclassified	unclassified
group	44663	1	-	-	-	-	Q59SG9	unclassified	unclassified	unclassified	unclassified	unclassified	Eukaryota	Ascomycota	Saccharomycetes	Saccharomycetales	Debaryomycetaceae	various	various	unclassified	unclassified	0.1	-	0.1	-	0.0	-	0.0	-	0/0	0/0	0/0	0/0	0/0	1/1	1/1	1/1	1/1	1/1	1/1	1/1	0/0	0/0
member	44663	-	-	-	-	-	Q59SG9	unclassified	unclassified	unclassified	unclassified	unclassified	Eukaryota	Ascomycota	Saccharomycetes	Saccharomycetales	Debaryomycetaceae	Candida	Candida albicans	unclassified	unclassified
group	44664	1	-	-	-	-	Q59UY7	information storage and processing	Transcription	47B06	Fungal specific transcription factor domain	5476.C4YL50	Eukaryota	Ascomycota	Saccharomycetes	Saccharomycetales	Debaryomycetaceae	various	various	unclassified	unclassified	0.1	-	0.1	-	0.0	-	0.0	-	1/1	1/1	1/1	1/1	1/1	1/1	1/1	1/1	1/1	1/1	1/1	1/1	0/0	0/0
member	44664	-	-	-	-	-	Q59UY7	information storage and processing	Transcription	47B06	Fungal specific transcription factor domain	5476.C4YL50	Eukaryota	Ascomycota	Saccharomycetes	Saccharomycetales	Debaryomycetaceae	Candida	Candida albicans	unclassified	unclassified
group	44665	1	-	-	-	-	Q5A4E2	information storage and processing	RNA processing and modification	47AXN	Belongs to the DEAD box helicase family	5476.C4YNY6	Eukaryota	Ascomycota	Saccharomycetes	Saccharomycetales	Debaryomycetaceae	various	various	unclassified	unclassified	0.1	-	0.1	-	0.0	-	0.0	-	1/1	1/1	1/1	1/1	1/1	1/1	1/1	1/1	1/1	1/1	1/1	1/1	0/0	0/0
member	44665	-	-	-	-	-	Q5A4E2	information storage and processing	RNA processing and modification	47AXN	Belongs to the DEAD box helicase family	5476.C4YNY6	Eukaryota	Ascomycota	Saccharomycetes	Saccharomycetales	Debaryomycetaceae	Candida	Candida albicans	unclassified	unclassified
group	44666	1	-	-	-	-	Q5ADL8	information storage and processing	Transcription	47EQI	helix loop helix domain	42374.XP_002419576.1	Eukaryota	Ascomycota	Saccharomycetes	Saccharomycetales	Debaryomycetaceae	various	various	unclassified	unclassified	0.1	-	0.1	-	0.0	-	0.0	-	1/1	1/1	1/1	1/1	1/1	1/1	1/1	1/1	1/1	1/1	1/1	1/1	0/0	0/0
member	44666	-	-	-	-	-	Q5ADL8	information storage and processing	Transcription	47EQI	helix loop helix domain	42374.XP_002419576.1	Eukaryota	Ascomycota	Saccharomycetes	Saccharomycetales	Debaryomycetaceae	Candida	Candida albicans	unclassified	unclassified
group	44667	1	-	-	-	-	Q5AFG1	information storage and processing	Translation, ribosomal structure and biogenesis	47D7V	Involved in proper assembly of pre-ribosomal particles during the biogenesis of the 60S ribosomal subunit. Accompanies the pre-60S particles to the cytoplasm (By similarity)	5476.C4YT87	Eukaryota	Ascomycota	Saccharomycetes	Saccharomycetales	Debaryomycetaceae	various	various	unclassified	unclassified	0.1	-	0.1	-	0.0	-	0.0	-	1/1	1/1	1/1	1/1	1/1	1/1	1/1	1/1	1/1	1/1	1/1	1/1	0/0	0/0
member	44667	-	-	-	-	-	Q5AFG1	information storage and processing	Translation, ribosomal structure and biogenesis	47D7V	Involved in proper assembly of pre-ribosomal particles during the biogenesis of the 60S ribosomal subunit. Accompanies the pre-60S particles to the cytoplasm (By similarity)	5476.C4YT87	Eukaryota	Ascomycota	Saccharomycetes	Saccharomycetales	Debaryomycetaceae	Candida	Candida africana	unclassified	unclassified
member	44667	-	-	-	-	-	Q5AFG1	-	-	-	-	-	Eukaryota	Ascomycota	Saccharomycetes	Saccharomycetales	Debaryomycetaceae	Candida	Candida albicans	-	-
group	44668	1	-	-	-	-	Q5AJS6	information storage and processing	RNA processing and modification	47CGB	Multiple RNA-binding domain-containing protein	5476.C4YPX6	Eukaryota	Ascomycota	Saccharomycetes	Saccharomycetales	Debaryomycetaceae	various	various	unclassified	unclassified	0.1	-	0.1	-	0.0	-	0.0	-	1/1	1/1	1/1	1/1	1/1	1/1	1/1	1/1	1/1	1/1	1/1	1/1	0/0	0/0
member	44668	-	-	-	-	-	Q5AJS6	information storage and processing	RNA processing and modification	47CGB	Multiple RNA-binding domain-containing protein	5476.C4YPX6	Eukaryota	Ascomycota	Saccharomycetes	Saccharomycetales	Debaryomycetaceae	Candida	Candida albicans	unclassified	unclassified
group	44669	1	-	-	-	-	Q5AL27	poorly characterized	Function unknown	47CF2	Belongs to the DHHC palmitoyltransferase family	5476.C4YG13	Eukaryota	Ascomycota	Saccharomycetes	Saccharomycetales	Debaryomycetaceae	various	various	unclassified	unclassified	0.1	-	0.1	-	0.0	-	0.0	-	1/1	1/1	1/1	1/1	1/1	1/1	1/1	1/1	1/1	1/1	1/1	1/1	0/0	0/0
member	44669	-	-	-	-	-	Q5AL27	poorly characterized	Function unknown	47CF2	Belongs to the DHHC palmitoyltransferase family	5476.C4YG13	Eukaryota	Ascomycota	Saccharomycetes	Saccharomycetales	Debaryomycetaceae	Candida	Candida albicans	unclassified	unclassified
group	44670	1	-	-	-	-	Q5ALX3	information storage and processing	Transcription	47B8F	The SPT4-SPT5 complex mediates both activation and inhibition of transcription elongation, and plays a role in pre- mRNA processing. This complex seems to be important for the stability of the RNA polymerase II elongation machinery on the chromatin template but not for the inherent ability of this machinery to translocate down the gene	5476.C4YJA7	Eukaryota	Ascomycota	Saccharomycetes	Saccharomycetales	Debaryomycetaceae	various	various	unclassified	unclassified	0.1	-	0.1	-	0.0	-	0.0	-	1/1	1/1	1/1	1/1	1/1	1/1	1/1	1/1	1/1	1/1	1/1	1/1	0/0	0/0
member	44670	-	-	-	-	-	Q5ALX3	information storage and processing	Transcription	47B8F	The SPT4-SPT5 complex mediates both activation and inhibition of transcription elongation, and plays a role in pre- mRNA processing. This complex seems to be important for the stability of the RNA polymerase II elongation machinery on the chromatin template but not for the inherent ability of this machinery to translocate down the gene	5476.C4YJA7	Eukaryota	Ascomycota	Saccharomycetes	Saccharomycetales	Debaryomycetaceae	Candida	Candida albicans	unclassified	unclassified
group	44671	1	-	-	-	-	Q5AVT9	metabolism	Energy production and conversion	3S89H	Vacuolar effluxer which mediate the efflux of amino acids resulting from autophagic degradation. The release of autophagic amino acids allows the maintenance of protein synthesis and viability during nitrogen starvation	162425.CADANIAP00000703	Eukaryota	Ascomycota	Eurotiomycetes	Eurotiales	Aspergillaceae	Aspergillus	Aspergillus nidulans	unclassified	unclassified	0.1	-	0.1	-	0.0	-	0.0	-	1/1	1/1	1/1	1/1	1/1	1/1	1/1	1/1	1/1	1/1	1/1	1/1	0/0	0/0
member	44671	-	-	-	-	-	Q5AVT9	metabolism	Energy production and conversion	3S89H	Vacuolar effluxer which mediate the efflux of amino acids resulting from autophagic degradation. The release of autophagic amino acids allows the maintenance of protein synthesis and viability during nitrogen starvation	162425.CADANIAP00000703	Eukaryota	Ascomycota	Eurotiomycetes	Eurotiales	Aspergillaceae	Aspergillus	Aspergillus nidulans	unclassified	unclassified
group	44672	1	-	-	-	-	Q5AZY3	information storage and processing	Chromatin structure and dynamics	3S32N	Histone-lysine N-methyltransferase	162425.CADANIAP00006863	Eukaryota	Ascomycota	Eurotiomycetes	Eurotiales	Aspergillaceae	Aspergillus	Aspergillus nidulans	unclassified	unclassified	0.1	-	0.1	-	0.0	-	0.0	-	1/1	1/1	1/1	1/1	1/1	1/1	1/1	1/1	1/1	1/1	1/1	1/1	0/0	0/0
member	44672	-	-	-	-	-	Q5AZY3	information storage and processing	Chromatin structure and dynamics	3S32N	Histone-lysine N-methyltransferase	162425.CADANIAP00006863	Eukaryota	Ascomycota	Eurotiomycetes	Eurotiales	Aspergillaceae	Aspergillus	Aspergillus nidulans	unclassified	unclassified
group	44673	1	-	-	-	-	Q5B6C7	metabolism	Carbohydrate transport and metabolism	3S4T9	Beta-glucosidases are one of a number of cellulolytic enzymes involved in the degradation of cellulosic biomass. Catalyzes the last step releasing glucose from the inhibitory cellobiose (By similarity)	1108849.XP_002560677.1	Eukaryota	Ascomycota	Eurotiomycetes	Eurotiales	Aspergillaceae	Aspergillus	Aspergillus nidulans	beta-glucosidase (EC 3.2.1.21); xylan 1,4-beta-xylosidase (EC 3.2.1.37); beta-glucosylceramidase (EC 3.2.1.45); beta-N-acetylhexosaminidase (EC 3.2.1.52); alpha-L-arabinofuranosidase (EC 3.2.1.55); glucan 1,4-beta-glucosidase (EC 3.2.1.74); isoprimeverose-producing oligoxyloglucan hydrolase (EC 3.2.1.120); coniferin beta-glucosidase (EC 3.2.1.126); exo-1,3-1,4-glucanase (EC 3.2.1.-); beta-N-acetylglucosaminide phosphorylases (EC 2.4.1.-); beta-1,2-glucosidase (EC 3.2.1.-); beta-1,3-glucosidase (EC 3.2.1.-); xyloglucan-specific exo-beta-1,4-glucanase / exo-xyloglucanase (EC 3.2.1.155)	GH3	0.1	-	0.1	-	0.0	-	0.0	-	1/1	1/1	1/1	1/1	1/1	1/1	1/1	1/1	1/1	1/1	1/1	1/1	1/1	1/1
member	44673	-	-	-	-	-	Q5B6C7	metabolism	Carbohydrate transport and metabolism	3S4T9	Beta-glucosidases are one of a number of cellulolytic enzymes involved in the degradation of cellulosic biomass. Catalyzes the last step releasing glucose from the inhibitory cellobiose (By similarity)	1108849.XP_002560677.1	Eukaryota	Ascomycota	Eurotiomycetes	Eurotiales	Aspergillaceae	Aspergillus	Aspergillus nidulans	beta-glucosidase (EC 3.2.1.21); xylan 1,4-beta-xylosidase (EC 3.2.1.37); beta-glucosylceramidase (EC 3.2.1.45); beta-N-acetylhexosaminidase (EC 3.2.1.52); alpha-L-arabinofuranosidase (EC 3.2.1.55); glucan 1,4-beta-glucosidase (EC 3.2.1.74); isoprimeverose-producing oligoxyloglucan hydrolase (EC 3.2.1.120); coniferin beta-glucosidase (EC 3.2.1.126); exo-1,3-1,4-glucanase (EC 3.2.1.-); beta-N-acetylglucosaminide phosphorylases (EC 2.4.1.-); beta-1,2-glucosidase (EC 3.2.1.-); beta-1,3-glucosidase (EC 3.2.1.-); xyloglucan-specific exo-beta-1,4-glucanase / exo-xyloglucanase (EC 3.2.1.155)	GH3
group	44674	1	-	-	-	-	Q5BEJ4	metabolism	Secondary metabolites biosynthesis, transport and catabolism	3S6ZB	polyketide synthase	162425.CADANIAP00001610	Eukaryota	Ascomycota	Eurotiomycetes	Eurotiales	Aspergillaceae	Aspergillus	Aspergillus nidulans	unclassified	unclassified	0.1	-	0.1	-	0.0	-	0.0	-	1/1	1/1	1/1	1/1	1/1	1/1	1/1	1/1	1/1	1/1	1/1	1/1	0/0	0/0
member	44674	-	-	-	-	-	Q5BEJ4	metabolism	Secondary metabolites biosynthesis, transport and catabolism	3S6ZB	polyketide synthase	162425.CADANIAP00001610	Eukaryota	Ascomycota	Eurotiomycetes	Eurotiales	Aspergillaceae	Aspergillus	Aspergillus nidulans	unclassified	unclassified
group	44675	1	-	-	-	-	Q5BJI7	information storage and processing	Chromatin structure and dynamics	49T0G	SET and MYND domain containing 2a	7955.ENSDARP00000071926	Eukaryota	Chordata	Actinopteri	Cypriniformes	Danionidae	Danio	Danio rerio	unclassified	unclassified	0.1	-	0.1	-	0.0	-	0.0	-	1/1	1/1	1/1	1/1	1/1	1/1	1/1	1/1	1/1	1/1	1/1	1/1	0/0	0/0
member	44675	-	-	-	-	-	Q5BJI7	information storage and processing	Chromatin structure and dynamics	49T0G	SET and MYND domain containing 2a	7955.ENSDARP00000071926	Eukaryota	Chordata	Actinopteri	Cypriniformes	Danionidae	Danio	Danio rerio	unclassified	unclassified
group	44676	2	645	649	95.84	95.84	Q5BJQ0;Q60936	poorly characterized	Function unknown	4PWTI	quinone biosynthetic process	various	various	various	various	various	various	various	various	unclassified	unclassified	0.1	-	0.1	-	0.0	-	0.0	-	2/2	2/2	2/2	2/2	1/2	2/2	2/2	2/2	2/2	2/2	1/2	1/2	0/0	0/0
member	44676	-	-	-	-	-	Q5BJQ0	poorly characterized	Function unknown	4PWTI	quinone biosynthetic process	10116.ENSRNOP00000036948	Eukaryota	Chordata	Amphibia	Anura	Dendrobatidae	Ranitomeya	Ranitomeya imitator	unclassified	unclassified
member	44676	-	-	-	-	-	Q5BJQ0	-	-	-	-	-	Eukaryota	Chordata	Mammalia	Rodentia	Muridae	Rattus	Rattus norvegicus	-	-
member	44676	-	-	-	-	-	Q60936	poorly characterized	Function unknown	4PWTI	quinone biosynthetic process	10090.ENSMUSP00000027766	Eukaryota	Chordata	Mammalia	Rodentia	Muridae	Mus	Mus musculus	unclassified	unclassified
member	44676	-	-	-	-	-	Q60936	-	-	-	-	-	unclassified	unclassified	unclassified	unclassified	unclassified	unclassified	synthetic construct	-	-
group	44677	1	-	-	-	-	Q5DW47	cellular processes and signaling	Signal transduction mechanisms	46JAF	Pro-corazonin	7460.GB53951-PA	Eukaryota	Arthropoda	Insecta	Hymenoptera	Apidae	Apis	Apis mellifera	unclassified	unclassified	0.1	-	0.1	-	0.0	-	0.0	-	1/1	1/1	1/1	1/1	1/1	1/1	1/1	1/1	1/1	1/1	1/1	1/1	0/0	0/0
member	44677	-	-	-	-	-	Q5DW47	cellular processes and signaling	Signal transduction mechanisms	46JAF	Pro-corazonin	7460.GB53951-PA	Eukaryota	Arthropoda	Insecta	Hymenoptera	Apidae	Apis	Apis mellifera	unclassified	unclassified
group	44678	1	-	-	-	-	Q5E0F2	cellular processes and signaling	Defense mechanisms	1XTCT	Involved in lipid A export and possibly also in glycerophospholipid export and for biogenesis of the outer membrane. Transmembrane domains (TMD) form a pore in the inner membrane and the ATP-binding domain (NBD) is responsible for energy generation	312309.VF_A0424	Bacteria	Proteobacteria	Gammaproteobacteria	Vibrionales	Vibrionaceae	Aliivibrio	Aliivibrio fischeri	unclassified	unclassified	0.1	-	0.1	-	0.0	-	0.0	-	1/1	1/1	1/1	1/1	1/1	1/1	1/1	1/1	1/1	1/1	1/1	1/1	0/0	0/0
member	44678	-	-	-	-	-	Q5E0F2	cellular processes and signaling	Defense mechanisms	1XTCT	Involved in lipid A export and possibly also in glycerophospholipid export and for biogenesis of the outer membrane. Transmembrane domains (TMD) form a pore in the inner membrane and the ATP-binding domain (NBD) is responsible for energy generation	312309.VF_A0424	Bacteria	Proteobacteria	Gammaproteobacteria	Vibrionales	Vibrionaceae	Aliivibrio	Aliivibrio fischeri	unclassified	unclassified
group	44679	1	-	-	-	-	Q5E8P5	metabolism	Nucleotide transport and metabolism	1XSI2	Essential for recycling GMP and indirectly, cGMP	312309.VF_0106	Bacteria	Proteobacteria	Gammaproteobacteria	Vibrionales	Vibrionaceae	Aliivibrio	Aliivibrio fischeri	unclassified	unclassified	0.1	-	0.1	-	0.0	-	0.0	-	1/1	1/1	1/1	1/1	1/1	1/1	1/1	1/1	1/1	1/1	1/1	1/1	0/0	0/0
member	44679	-	-	-	-	-	Q5E8P5	metabolism	Nucleotide transport and metabolism	1XSI2	Essential for recycling GMP and indirectly, cGMP	312309.VF_0106	Bacteria	Proteobacteria	Gammaproteobacteria	Vibrionales	Vibrionaceae	Aliivibrio	Aliivibrio fischeri	unclassified	unclassified
group	44680	4	149	153	69.28	97.39	Q5E950;Q6NTV9;Q6P8C4;Q6PBV6	information storage and processing	RNA processing and modification	492ZW	H ACA ribonucleoprotein complex subunit	8364.ENSXETP00000014709	various	various	various	various	various	various	synthetic construct	unclassified	unclassified	0.1	-	0.1	-	0.0	-	0.0	-	4/4	4/4	2/4	3/4	2/4	4/4	4/4	2/4	2/4	2/4	2/4	2/4	0/0	0/0
member	44680	-	-	-	-	-	Q5E950	information storage and processing	RNA processing and modification	4IX4I	H ACA ribonucleoprotein complex subunit 2	72004.XP_005904683.1	Eukaryota	Chordata	Mammalia	Artiodactyla	Bovidae	Bison	Bison bison	unclassified	unclassified
member	44680	-	-	-	-	-	Q5E950	-	-	-	-	-	Eukaryota	Chordata	Mammalia	Artiodactyla	Bovidae	Bos	Bos indicus	-	-
member	44680	-	-	-	-	-	Q5E950	-	-	-	-	-	Eukaryota	Chordata	Mammalia	Artiodactyla	Bovidae	Bos	Bos indicus x Bos taurus	-	-
member	44680	-	-	-	-	-	Q5E950	-	-	-	-	-	Eukaryota	Chordata	Mammalia	Artiodactyla	Bovidae	Bos	Bos mutus	-	-
member	44680	-	-	-	-	-	Q5E950	-	-	-	-	-	Eukaryota	Chordata	Mammalia	Artiodactyla	Bovidae	Bos	Bos taurus	-	-
member	44680	-	-	-	-	-	Q5E950	-	-	-	-	-	Eukaryota	Chordata	Mammalia	Artiodactyla	Bovidae	Bubalus	Bubalus bubalis	-	-
member	44680	-	-	-	-	-	Q5E950	-	-	-	-	-	Eukaryota	Chordata	Mammalia	Artiodactyla	Bovidae	Capra	Capra hircus	-	-
member	44680	-	-	-	-	-	Q5E950	-	-	-	-	-	Eukaryota	Chordata	Mammalia	Artiodactyla	Bovidae	Oryx	Oryx dammah	-	-
member	44680	-	-	-	-	-	Q5E950	-	-	-	-	-	Eukaryota	Chordata	Mammalia	Artiodactyla	Bovidae	Ovis	Ovis aries	-	-
member	44680	-	-	-	-	-	Q5E950	-	-	-	-	-	Eukaryota	Chordata	Mammalia	Artiodactyla	Delphinidae	Globicephala	Globicephala melas	-	-
member	44680	-	-	-	-	-	Q5E950	-	-	-	-	-	Eukaryota	Chordata	Mammalia	Artiodactyla	Delphinidae	Lagenorhynchus	Lagenorhynchus obliquidens	-	-
member	44680	-	-	-	-	-	Q5E950	-	-	-	-	-	Eukaryota	Chordata	Mammalia	Artiodactyla	Delphinidae	Sousa	Sousa chinensis	-	-
member	44680	-	-	-	-	-	Q5E950	-	-	-	-	-	Eukaryota	Chordata	Mammalia	Artiodactyla	Monodontidae	Delphinapterus	Delphinapterus leucas	-	-
member	44680	-	-	-	-	-	Q5E950	-	-	-	-	-	Eukaryota	Chordata	Mammalia	Artiodactyla	Monodontidae	Monodon	Monodon monoceros	-	-
member	44680	-	-	-	-	-	Q5E950	-	-	-	-	-	Eukaryota	Chordata	Mammalia	Artiodactyla	Phocoenidae	Neophocaena	Neophocaena asiaeorientalis	-	-
member	44680	-	-	-	-	-	Q5E950	-	-	-	-	-	Eukaryota	Chordata	Mammalia	Artiodactyla	Phocoenidae	Phocoena	Phocoena sinus	-	-
member	44680	-	-	-	-	-	Q5E950	-	-	-	-	-	Eukaryota	Chordata	Mammalia	Artiodactyla	Physeteridae	Physeter	Physeter catodon	-	-
member	44680	-	-	-	-	-	Q6NTV9	information storage and processing	RNA processing and modification	492ZW	H ACA ribonucleoprotein complex subunit	8364.ENSXETP00000014709	Eukaryota	Chordata	Amphibia	Anura	Pipidae	Xenopus	Xenopus laevis	unclassified	unclassified
member	44680	-	-	-	-	-	Q6NTV9	-	-	-	-	-	unclassified	unclassified	unclassified	unclassified	unclassified	unclassified	synthetic construct	-	-
member	44680	-	-	-	-	-	Q6P8C4	information storage and processing	RNA processing and modification	492ZW	H ACA ribonucleoprotein complex subunit	8364.ENSXETP00000014709	Eukaryota	Chordata	Amphibia	Anura	Pipidae	Xenopus	Xenopus tropicalis	unclassified	unclassified
member	44680	-	-	-	-	-	Q6P8C4	-	-	-	-	-	unclassified	unclassified	unclassified	unclassified	unclassified	unclassified	synthetic construct	-	-
member	44680	-	-	-	-	-	Q6PBV6	information storage and processing	RNA processing and modification	4A34Q	H ACA ribonucleoprotein complex subunit	7955.ENSDARP00000091811	Eukaryota	Chordata	Actinopteri	Cypriniformes	Danionidae	Danio	Danio rerio	unclassified	unclassified
group	44681	1	-	-	-	-	Q5E9N5	cellular processes and signaling	Posttranslational modification, protein turnover, chaperones	4J9CG	C-terminal, D2-small domain, of ClpB protein	9913.ENSBTAP00000001687	Eukaryota	Chordata	Mammalia	Artiodactyla	Bovidae	various	various	unclassified	unclassified	0.1	-	0.1	-	0.0	-	0.0	-	1/1	1/1	1/1	1/1	1/1	1/1	1/1	1/1	1/1	1/1	1/1	1/1	0/0	0/0
member	44681	-	-	-	-	-	Q5E9N5	cellular processes and signaling	Posttranslational modification, protein turnover, chaperones	4J9CG	C-terminal, D2-small domain, of ClpB protein	9913.ENSBTAP00000001687	Eukaryota	Chordata	Mammalia	Artiodactyla	Bovidae	Bison	Bison bison	unclassified	unclassified
member	44681	-	-	-	-	-	Q5E9N5	-	-	-	-	-	Eukaryota	Chordata	Mammalia	Artiodactyla	Bovidae	Bos	Bos taurus	-	-
group	44682	1	-	-	-	-	Q5EE04	poorly characterized	Function unknown	48YZ8	mRNA export from nucleus in response to heat stress	8364.ENSXETP00000037857	Eukaryota	Chordata	Amphibia	Anura	Pipidae	Xenopus	Xenopus laevis	unclassified	unclassified	0.1	-	0.1	-	0.0	-	0.0	-	1/1	1/1	1/1	1/1	1/1	1/1	1/1	1/1	1/1	1/1	1/1	1/1	0/0	0/0
member	44682	-	-	-	-	-	Q5EE04	poorly characterized	Function unknown	48YZ8	mRNA export from nucleus in response to heat stress	8364.ENSXETP00000037857	Eukaryota	Chordata	Amphibia	Anura	Pipidae	Xenopus	Xenopus laevis	unclassified	unclassified
group	44683	1	-	-	-	-	Q5F3F5	poorly characterized	Function unknown	4GH9T	LMBR1 domain-containing protein 2	9031.ENSGALP00000021784	Eukaryota	Chordata	Aves	Galliformes	Phasianidae	Gallus	Gallus gallus	unclassified	unclassified	0.1	-	0.1	-	0.0	-	0.0	-	1/1	1/1	1/1	1/1	1/1	1/1	1/1	1/1	1/1	1/1	1/1	1/1	0/0	0/0
member	44683	-	-	-	-	-	Q5F3F5	poorly characterized	Function unknown	4GH9T	LMBR1 domain-containing protein 2	9031.ENSGALP00000021784	Eukaryota	Chordata	Aves	Galliformes	Phasianidae	Gallus	Gallus gallus	unclassified	unclassified
group	44684	1	-	-	-	-	Q5F3G6	information storage and processing	Transcription	4GQMA	PHD finger protein 20-like	9031.ENSGALP00000026146	Eukaryota	Chordata	Aves	Galliformes	Phasianidae	Gallus	Gallus gallus	unclassified	unclassified	0.1	-	0.1	-	0.0	-	0.0	-	1/1	1/1	1/1	1/1	1/1	1/1	1/1	1/1	1/1	1/1	1/1	1/1	0/0	0/0
member	44684	-	-	-	-	-	Q5F3G6	information storage and processing	Transcription	4GQMA	PHD finger protein 20-like	9031.ENSGALP00000026146	Eukaryota	Chordata	Aves	Galliformes	Phasianidae	Gallus	Gallus gallus	unclassified	unclassified
group	44685	1	-	-	-	-	Q5FBC3	poorly characterized	Function unknown	3XF97	regulation of conjugation	44689.DDB0231826	Eukaryota	Evosea	Eumycetozoa	Dictyosteliales	Dictyosteliaceae	Dictyostelium	Dictyostelium discoideum	unclassified	unclassified	0.1	-	0.1	-	0.0	-	0.0	-	1/1	1/1	1/1	1/1	1/1	1/1	1/1	1/1	1/1	1/1	1/1	1/1	0/0	0/0
member	44685	-	-	-	-	-	Q5FBC3	poorly characterized	Function unknown	3XF97	regulation of conjugation	44689.DDB0231826	Eukaryota	Evosea	Eumycetozoa	Dictyosteliales	Dictyosteliaceae	Dictyostelium	Dictyostelium discoideum	unclassified	unclassified
group	44686	2	322	322	99.69	99.69	Q5FFY2;Q5HAN0	metabolism	Coenzyme transport and metabolism	47F28	Catalyzes the conversion of dethiobiotin (DTB) to biotin by the insertion of a sulfur atom into dethiobiotin via a radical- based mechanism	254945.Erum6500	Bacteria	Proteobacteria	Alphaproteobacteria	Rickettsiales	Anaplasmataceae	Ehrlichia	Ehrlichia ruminantium	unclassified	unclassified	0.1	-	0.1	-	0.0	-	0.0	-	2/2	2/2	2/2	2/2	2/2	2/2	2/2	2/2	2/2	2/2	2/2	2/2	0/0	0/0
member	44686	-	-	-	-	-	Q5FFY2	metabolism	Coenzyme transport and metabolism	47F28	Catalyzes the conversion of dethiobiotin (DTB) to biotin by the insertion of a sulfur atom into dethiobiotin via a radical- based mechanism	254945.Erum6500	Bacteria	Proteobacteria	Alphaproteobacteria	Rickettsiales	Anaplasmataceae	Ehrlichia	Ehrlichia ruminantium	unclassified	unclassified
member	44686	-	-	-	-	-	Q5HAN0	metabolism	Coenzyme transport and metabolism	47F28	Catalyzes the conversion of dethiobiotin (DTB) to biotin by the insertion of a sulfur atom into dethiobiotin via a radical- based mechanism	254945.Erum6500	Bacteria	Proteobacteria	Alphaproteobacteria	Rickettsiales	Anaplasmataceae	Ehrlichia	Ehrlichia ruminantium	unclassified	unclassified
group	44687	1	-	-	-	-	Q5FPX8	metabolism	Amino acid transport and metabolism	2JQ6H	Belongs to the acetylglutamate kinase family. ArgB subfamily	290633.GOX1829	Bacteria	Proteobacteria	Alphaproteobacteria	Rhodospirillales	Acetobacteraceae	Gluconobacter	Gluconobacter oxydans	unclassified	unclassified	0.1	-	0.1	-	0.0	-	0.0	-	1/1	1/1	1/1	1/1	1/1	1/1	1/1	1/1	1/1	1/1	1/1	1/1	0/0	0/0
member	44687	-	-	-	-	-	Q5FPX8	metabolism	Amino acid transport and metabolism	2JQ6H	Belongs to the acetylglutamate kinase family. ArgB subfamily	290633.GOX1829	Bacteria	Proteobacteria	Alphaproteobacteria	Rhodospirillales	Acetobacteraceae	Gluconobacter	Gluconobacter oxydans	unclassified	unclassified
group	44688	1	-	-	-	-	Q5FPZ1	metabolism	Lipid transport and metabolism	2JQ6Y	Catalyzes the NADP-dependent rearrangement and reduction of 1-deoxy-D-xylulose-5-phosphate (DXP) to 2-C-methyl-D-erythritol 4-phosphate (MEP)	290633.GOX1816	Bacteria	Proteobacteria	Alphaproteobacteria	Rhodospirillales	Acetobacteraceae	Gluconobacter	Gluconobacter oxydans	unclassified	unclassified	0.1	-	0.1	-	0.0	-	0.0	-	1/1	1/1	1/1	1/1	1/1	1/1	1/1	1/1	1/1	1/1	1/1	1/1	0/0	0/0
member	44688	-	-	-	-	-	Q5FPZ1	metabolism	Lipid transport and metabolism	2JQ6Y	Catalyzes the NADP-dependent rearrangement and reduction of 1-deoxy-D-xylulose-5-phosphate (DXP) to 2-C-methyl-D-erythritol 4-phosphate (MEP)	290633.GOX1816	Bacteria	Proteobacteria	Alphaproteobacteria	Rhodospirillales	Acetobacteraceae	Gluconobacter	Gluconobacter oxydans	unclassified	unclassified
group	44689	1	-	-	-	-	Q5FQK0	metabolism	Amino acid transport and metabolism	2JQQJ	Catalyzes the interconversion of methylthioribose-1- phosphate (MTR-1-P) into methylthioribulose-1-phosphate (MTRu-1- P)	290633.GOX1605	Bacteria	Proteobacteria	Alphaproteobacteria	Rhodospirillales	Acetobacteraceae	Gluconobacter	Gluconobacter oxydans	unclassified	unclassified	0.1	-	0.1	-	0.0	-	0.0	-	1/1	1/1	1/1	1/1	1/1	1/1	1/1	1/1	1/1	1/1	1/1	1/1	0/0	0/0
member	44689	-	-	-	-	-	Q5FQK0	metabolism	Amino acid transport and metabolism	2JQQJ	Catalyzes the interconversion of methylthioribose-1- phosphate (MTR-1-P) into methylthioribulose-1-phosphate (MTRu-1- P)	290633.GOX1605	Bacteria	Proteobacteria	Alphaproteobacteria	Rhodospirillales	Acetobacteraceae	Gluconobacter	Gluconobacter oxydans	unclassified	unclassified
group	44690	1	-	-	-	-	Q5FS85	metabolism	Nucleotide transport and metabolism	2JPXS	Essential for recycling GMP and indirectly, cGMP	290633.GOX0989	Bacteria	Proteobacteria	Alphaproteobacteria	Rhodospirillales	Acetobacteraceae	Gluconobacter	Gluconobacter oxydans	unclassified	unclassified	0.1	-	0.1	-	0.0	-	0.0	-	1/1	1/1	1/1	1/1	1/1	1/1	1/1	1/1	1/1	1/1	1/1	1/1	0/0	0/0
member	44690	-	-	-	-	-	Q5FS85	metabolism	Nucleotide transport and metabolism	2JPXS	Essential for recycling GMP and indirectly, cGMP	290633.GOX0989	Bacteria	Proteobacteria	Alphaproteobacteria	Rhodospirillales	Acetobacteraceae	Gluconobacter	Gluconobacter oxydans	unclassified	unclassified
group	44691	1	-	-	-	-	Q5FTY6	information storage and processing	Translation, ribosomal structure and biogenesis	2JQ27	One of the primary rRNA binding proteins. Required for association of the 30S and 50S subunits to form the 70S ribosome, for tRNA binding and peptide bond formation. It has been suggested to have peptidyltransferase activity	290633.GOX0377	Bacteria	Proteobacteria	Alphaproteobacteria	Rhodospirillales	Acetobacteraceae	Gluconobacter	various	unclassified	unclassified	0.1	-	0.1	-	0.0	-	0.0	-	1/1	1/1	1/1	1/1	1/1	1/1	1/1	1/1	1/1	1/1	1/1	1/1	0/0	0/0
member	44691	-	-	-	-	-	Q5FTY6	information storage and processing	Translation, ribosomal structure and biogenesis	2JQ27	One of the primary rRNA binding proteins. Required for association of the 30S and 50S subunits to form the 70S ribosome, for tRNA binding and peptide bond formation. It has been suggested to have peptidyltransferase activity	290633.GOX0377	Bacteria	Proteobacteria	Alphaproteobacteria	Rhodospirillales	Acetobacteraceae	Gluconobacter	Gluconobacter oxydans	unclassified	unclassified
member	44691	-	-	-	-	-	Q5FTY6	-	-	-	-	-	Bacteria	Proteobacteria	Alphaproteobacteria	Rhodospirillales	Acetobacteraceae	Gluconobacter	unclassified	-	-
group	44692	1	-	-	-	-	Q5FUV8	information storage and processing	Translation, ribosomal structure and biogenesis	2JQWM	Associates with the EF-Tu.GDP complex and induces the exchange of GDP to GTP. It remains bound to the aminoacyl-tRNA.EF- Tu.GTP complex up to the GTP hydrolysis stage on the ribosome	290633.GOX0074	Bacteria	Proteobacteria	Alphaproteobacteria	Rhodospirillales	Acetobacteraceae	Gluconobacter	various	unclassified	unclassified	0.1	-	0.1	-	0.0	-	0.0	-	1/1	1/1	1/1	1/1	1/1	1/1	1/1	1/1	1/1	1/1	1/1	1/1	0/0	0/0
member	44692	-	-	-	-	-	Q5FUV8	information storage and processing	Translation, ribosomal structure and biogenesis	2JQWM	Associates with the EF-Tu.GDP complex and induces the exchange of GDP to GTP. It remains bound to the aminoacyl-tRNA.EF- Tu.GTP complex up to the GTP hydrolysis stage on the ribosome	290633.GOX0074	Bacteria	Proteobacteria	Alphaproteobacteria	Rhodospirillales	Acetobacteraceae	Gluconobacter	Gluconobacter oxydans	unclassified	unclassified
member	44692	-	-	-	-	-	Q5FUV8	-	-	-	-	-	Bacteria	Proteobacteria	Alphaproteobacteria	Rhodospirillales	Acetobacteraceae	Gluconobacter	unclassified	-	-
group	44693	1	-	-	-	-	Q5FVG2	poorly characterized	Function unknown	4PSVH	Band 4.1-like protein 5	10116.ENSRNOP00000045431	Eukaryota	Chordata	Mammalia	Rodentia	Muridae	Rattus	Rattus norvegicus	unclassified	unclassified	0.1	-	0.1	-	0.0	-	0.0	-	1/1	1/1	1/1	1/1	1/1	1/1	1/1	1/1	1/1	1/1	1/1	1/1	0/0	0/0
member	44693	-	-	-	-	-	Q5FVG2	poorly characterized	Function unknown	4PSVH	Band 4.1-like protein 5	10116.ENSRNOP00000045431	Eukaryota	Chordata	Mammalia	Rodentia	Muridae	Rattus	Rattus norvegicus	unclassified	unclassified
group	44694	1	-	-	-	-	Q5GJ77	metabolism	Lipid transport and metabolism	4IXSV	Glycerol-3-phosphate acyltransferase 1	9913.ENSBTAP00000015811	Eukaryota	Chordata	Mammalia	Artiodactyla	Bovidae	Bos	Bos taurus	unclassified	unclassified	0.1	-	0.1	-	0.0	-	0.0	-	1/1	1/1	1/1	1/1	1/1	1/1	1/1	1/1	1/1	1/1	1/1	1/1	0/0	0/0
member	44694	-	-	-	-	-	Q5GJ77	metabolism	Lipid transport and metabolism	4IXSV	Glycerol-3-phosphate acyltransferase 1	9913.ENSBTAP00000015811	Eukaryota	Chordata	Mammalia	Artiodactyla	Bovidae	Bos	Bos taurus	unclassified	unclassified
group	44695	1	-	-	-	-	Q5GT78	information storage and processing	Translation, ribosomal structure and biogenesis	47F2D	Arginyl-tRNA synthetase	292805.Wbm0205	Bacteria	Proteobacteria	Alphaproteobacteria	Rickettsiales	Anaplasmataceae	Wolbachia	Wolbachia endosymbiont of Brugia malayi	unclassified	unclassified	0.1	-	0.1	-	0.0	-	0.0	-	1/1	1/1	1/1	1/1	1/1	1/1	1/1	1/1	1/1	1/1	1/1	1/1	0/0	0/0
member	44695	-	-	-	-	-	Q5GT78	information storage and processing	Translation, ribosomal structure and biogenesis	47F2D	Arginyl-tRNA synthetase	292805.Wbm0205	Bacteria	Proteobacteria	Alphaproteobacteria	Rickettsiales	Anaplasmataceae	Wolbachia	Wolbachia endosymbiont of Brugia malayi	unclassified	unclassified
group	44696	2	296	296	100.0	100.0	Q5HNZ1;Q8CP25	information storage and processing	Replication, recombination and repair	4GX85	Endonuclease IV plays a role in DNA repair. It cleaves phosphodiester bonds at apurinic or apyrimidinic sites (AP sites) to produce new 5'-ends that are base-free deoxyribose 5-phosphate residues. It preferentially attacks modified AP sites created by bleomycin and neocarzinostatin	176280.SE_1244	Bacteria	Firmicutes	Bacilli	various	various	various	various	unclassified	unclassified	0.1	-	0.1	-	0.0	-	0.0	-	2/2	2/2	2/2	2/2	2/2	2/2	2/2	2/2	2/2	2/2	2/2	2/2	0/0	0/0
member	44696	-	-	-	-	-	Q5HNZ1	information storage and processing	Replication, recombination and repair	4GX85	Endonuclease IV plays a role in DNA repair. It cleaves phosphodiester bonds at apurinic or apyrimidinic sites (AP sites) to produce new 5'-ends that are base-free deoxyribose 5-phosphate residues. It preferentially attacks modified AP sites created by bleomycin and neocarzinostatin	176280.SE_1244	Bacteria	Firmicutes	Bacilli	Bacillales	Staphylococcaceae	Staphylococcus	Staphylococcus epidermidis	unclassified	unclassified
member	44696	-	-	-	-	-	Q5HNZ1	-	-	-	-	-	Bacteria	Firmicutes	Bacilli	Bacillales	Staphylococcaceae	Staphylococcus	unclassified	-	-
member	44696	-	-	-	-	-	Q5HNZ1	-	-	-	-	-	Bacteria	Firmicutes	Bacilli	Lactobacillales	Streptococcaceae	Streptococcus	Streptococcus pneumoniae	-	-
member	44696	-	-	-	-	-	Q8CP25	information storage and processing	Replication, recombination and repair	4GX85	Endonuclease IV plays a role in DNA repair. It cleaves phosphodiester bonds at apurinic or apyrimidinic sites (AP sites) to produce new 5'-ends that are base-free deoxyribose 5-phosphate residues. It preferentially attacks modified AP sites created by bleomycin and neocarzinostatin	176280.SE_1244	Bacteria	Firmicutes	Bacilli	Bacillales	Staphylococcaceae	Staphylococcus	Staphylococcus epidermidis	unclassified	unclassified
member	44696	-	-	-	-	-	Q8CP25	-	-	-	-	-	Bacteria	Firmicutes	Bacilli	Bacillales	Staphylococcaceae	Staphylococcus	unclassified	-	-
member	44696	-	-	-	-	-	Q8CP25	-	-	-	-	-	Bacteria	Firmicutes	Bacilli	Lactobacillales	Streptococcaceae	Streptococcus	Streptococcus pneumoniae	-	-
group	44697	2	9439	9439	99.94	99.94	Q5HPA2;Q8CP76	cellular processes and signaling	Cell cycle control, cell division, chromosome partitioning	4GXN4	interspecies interaction between organisms	various	Bacteria	Firmicutes	Bacilli	Bacillales	Staphylococcaceae	Staphylococcus	Staphylococcus epidermidis	unclassified	unclassified	0.1	-	0.1	-	0.0	-	0.0	-	2/2	2/2	2/2	2/2	1/2	2/2	2/2	2/2	2/2	2/2	2/2	2/2	0/0	0/0
member	44697	-	-	-	-	-	Q5HPA2	cellular processes and signaling	Cell cycle control, cell division, chromosome partitioning	4GXN4	interspecies interaction between organisms	176279.SERP1011	Bacteria	Firmicutes	Bacilli	Bacillales	Staphylococcaceae	Staphylococcus	Staphylococcus epidermidis	unclassified	unclassified
member	44697	-	-	-	-	-	Q8CP76	cellular processes and signaling	Cell cycle control, cell division, chromosome partitioning	4GXN4	interspecies interaction between organisms	176280.SE_1128	Bacteria	Firmicutes	Bacilli	Bacillales	Staphylococcaceae	Staphylococcus	Staphylococcus epidermidis	unclassified	unclassified
group	44698	1	-	-	-	-	Q5HRH8	metabolism	Carbohydrate transport and metabolism	4GX21	Catalyzes the reversible isomerization-deamination of glucosamine 6-phosphate (GlcN6P) to form fructose 6-phosphate (Fru6P) and ammonium ion	176279.SERP0215	Bacteria	Firmicutes	Bacilli	Bacillales	Staphylococcaceae	Staphylococcus	various	unclassified	unclassified	0.1	-	0.1	-	0.0	-	0.0	-	1/1	1/1	1/1	1/1	1/1	1/1	1/1	1/1	1/1	1/1	1/1	1/1	0/0	0/0
member	44698	-	-	-	-	-	Q5HRH8	metabolism	Carbohydrate transport and metabolism	4GX21	Catalyzes the reversible isomerization-deamination of glucosamine 6-phosphate (GlcN6P) to form fructose 6-phosphate (Fru6P) and ammonium ion	176279.SERP0215	Bacteria	Firmicutes	Bacilli	Bacillales	Staphylococcaceae	Staphylococcus	Staphylococcus epidermidis	unclassified	unclassified
member	44698	-	-	-	-	-	Q5HRH8	-	-	-	-	-	Bacteria	Firmicutes	Bacilli	Bacillales	Staphylococcaceae	Staphylococcus	unclassified	-	-
group	44699	1	-	-	-	-	Q5HZM3	information storage and processing	various	49C8X	LEM domain binding	8364.ENSXETP00000056703	Eukaryota	Chordata	Amphibia	Anura	Pipidae	Xenopus	Xenopus laevis	unclassified	unclassified	0.1	-	0.1	-	0.0	-	0.0	-	1/1	1/1	1/1	1/1	1/1	1/1	1/1	1/1	1/1	1/1	1/1	1/1	0/0	0/0
member	44699	-	-	-	-	-	Q5HZM3	information storage and processing	Chromatin structure and dynamics	49C8X	LEM domain binding	8364.ENSXETP00000056703	Eukaryota	Chordata	Amphibia	Anura	Pipidae	Xenopus	Xenopus laevis	unclassified	unclassified
member	44699	-	-	-	-	-	Q5HZM3	information storage and processing	Replication, recombination and repair	49C8X	LEM domain binding	8364.ENSXETP00000056703	-	-	-	-	-	-	-	-	-
group	44700	1	-	-	-	-	Q5JDG9	metabolism	Carbohydrate transport and metabolism	242P0	Belongs to the carbohydrate kinase PfkB family	69014.TK2029	Archaea	Euryarchaeota	Thermococci	Thermococcales	Thermococcaceae	Thermococcus	Thermococcus kodakarensis	unclassified	unclassified	0.1	-	0.1	-	0.0	-	0.0	-	1/1	1/1	1/1	1/1	1/1	1/1	1/1	1/1	1/1	1/1	1/1	1/1	0/0	0/0
member	44700	-	-	-	-	-	Q5JDG9	metabolism	Carbohydrate transport and metabolism	242P0	Belongs to the carbohydrate kinase PfkB family	69014.TK2029	Archaea	Euryarchaeota	Thermococci	Thermococcales	Thermococcaceae	Thermococcus	Thermococcus kodakarensis	unclassified	unclassified
group	44701	1	-	-	-	-	Q5JFM9	information storage and processing	Translation, ribosomal structure and biogenesis	2434J	Belongs to the eIF-2B alpha beta delta subunits family	69014.TK0185	Archaea	Euryarchaeota	Thermococci	Thermococcales	Thermococcaceae	Thermococcus	Thermococcus kodakarensis	unclassified	unclassified	0.1	-	0.1	-	0.0	-	0.0	-	1/1	1/1	1/1	1/1	1/1	1/1	1/1	1/1	1/1	1/1	1/1	1/1	0/0	0/0
member	44701	-	-	-	-	-	Q5JFM9	information storage and processing	Translation, ribosomal structure and biogenesis	2434J	Belongs to the eIF-2B alpha beta delta subunits family	69014.TK0185	Archaea	Euryarchaeota	Thermococci	Thermococcales	Thermococcaceae	Thermococcus	Thermococcus kodakarensis	unclassified	unclassified
group	44702	1	-	-	-	-	Q5JFN7	metabolism	Nucleotide transport and metabolism	2432Y	Phosphoribosylformylglycinamidine cyclo-ligase	69014.TK0208	Archaea	Euryarchaeota	Thermococci	Thermococcales	Thermococcaceae	Thermococcus	Thermococcus kodakarensis	unclassified	unclassified	0.1	-	0.1	-	0.0	-	0.0	-	1/1	1/1	1/1	1/1	1/1	1/1	1/1	1/1	1/1	1/1	1/1	1/1	0/0	0/0
member	44702	-	-	-	-	-	Q5JFN7	metabolism	Nucleotide transport and metabolism	2432Y	Phosphoribosylformylglycinamidine cyclo-ligase	69014.TK0208	Archaea	Euryarchaeota	Thermococci	Thermococcales	Thermococcaceae	Thermococcus	Thermococcus kodakarensis	unclassified	unclassified
group	44703	1	-	-	-	-	Q5JGN0	information storage and processing	Replication, recombination and repair	242ZU	Structure-specific nuclease with 5'-flap endonuclease and 5'-3' exonuclease activities involved in DNA replication and repair. During DNA replication, cleaves the 5'-overhanging flap structure that is generated by displacement synthesis when DNA polymerase encounters the 5'-end of a downstream Okazaki fragment. Binds the unpaired 3'-DNA end and kinks the DNA to facilitate 5' cleavage specificity. Cleaves one nucleotide into the double- stranded DNA from the junction in flap DNA, leaving a nick for ligation. Also involved in the base excision repair (BER) pathway. Acts as a genome stabilization factor that prevents flaps from equilibrating into	69014.TK1281	Archaea	Euryarchaeota	Thermococci	Thermococcales	Thermococcaceae	Thermococcus	Thermococcus kodakarensis	unclassified	unclassified	0.1	-	0.1	-	0.0	-	0.0	-	1/1	1/1	1/1	1/1	1/1	1/1	1/1	1/1	1/1	1/1	1/1	1/1	0/0	0/0
member	44703	-	-	-	-	-	Q5JGN0	information storage and processing	Replication, recombination and repair	242ZU	Structure-specific nuclease with 5'-flap endonuclease and 5'-3' exonuclease activities involved in DNA replication and repair. During DNA replication, cleaves the 5'-overhanging flap structure that is generated by displacement synthesis when DNA polymerase encounters the 5'-end of a downstream Okazaki fragment. Binds the unpaired 3'-DNA end and kinks the DNA to facilitate 5' cleavage specificity. Cleaves one nucleotide into the double- stranded DNA from the junction in flap DNA, leaving a nick for ligation. Also involved in the base excision repair (BER) pathway. Acts as a genome stabilization factor that prevents flaps from equilibrating into	69014.TK1281	Archaea	Euryarchaeota	Thermococci	Thermococcales	Thermococcaceae	Thermococcus	Thermococcus kodakarensis	unclassified	unclassified
group	44704	1	-	-	-	-	Q5JGP4	metabolism	Energy production and conversion	242QR	protein disulfide isomerase activity	69014.TK1299	Archaea	Euryarchaeota	Thermococci	Thermococcales	Thermococcaceae	Thermococcus	Thermococcus kodakarensis	cellobiose dehydrogenase (EC 1.1.99.18); glucose 1-oxidase (EC 1.1.3.4); aryl alcohol oxidase (EC 1.1.3.7); alcohol oxidase (EC 1.1.3.13); pyranose oxidase (EC 1.1.3.10)	AA3	0.1	-	0.1	-	0.0	-	0.0	-	1/1	1/1	1/1	1/1	1/1	1/1	1/1	1/1	1/1	1/1	1/1	1/1	1/1	1/1
member	44704	-	-	-	-	-	Q5JGP4	metabolism	Energy production and conversion	242QR	protein disulfide isomerase activity	69014.TK1299	Archaea	Euryarchaeota	Thermococci	Thermococcales	Thermococcaceae	Thermococcus	Thermococcus kodakarensis	cellobiose dehydrogenase (EC 1.1.99.18); glucose 1-oxidase (EC 1.1.3.4); aryl alcohol oxidase (EC 1.1.3.7); alcohol oxidase (EC 1.1.3.13); pyranose oxidase (EC 1.1.3.10)	AA3
group	44705	1	-	-	-	-	Q5KWC4	metabolism	Nucleotide transport and metabolism	1WFF5	Catalyzes the phosphorylation of the 3'-hydroxyl group of dephosphocoenzyme A to form coenzyme A	235909.GK2727	Bacteria	Firmicutes	Bacilli	Bacillales	Bacillaceae	Geobacillus	various	unclassified	unclassified	0.1	-	0.1	-	0.0	-	0.0	-	1/1	1/1	1/1	1/1	1/1	1/1	1/1	1/1	1/1	1/1	1/1	1/1	0/0	0/0
member	44705	-	-	-	-	-	Q5KWC4	metabolism	Nucleotide transport and metabolism	1WFF5	Catalyzes the phosphorylation of the 3'-hydroxyl group of dephosphocoenzyme A to form coenzyme A	235909.GK2727	Bacteria	Firmicutes	Bacilli	Bacillales	Bacillaceae	Geobacillus	Geobacillus kaustophilus	unclassified	unclassified
member	44705	-	-	-	-	-	Q5KWC4	-	-	-	-	-	Bacteria	Firmicutes	Bacilli	Bacillales	Bacillaceae	Geobacillus	Geobacillus zalihae	-	-
member	44705	-	-	-	-	-	Q5KWC4	-	-	-	-	-	Bacteria	Firmicutes	Bacilli	Bacillales	Bacillaceae	Geobacillus	unclassified	-	-
group	44706	1	-	-	-	-	Q5L0Y0	cellular processes and signaling	Cell wall/membrane/envelope biogenesis	1WE84	Catalyzes the addition of meso-diaminopimelic acid to the nucleotide precursor UDP-N-acetylmuramoyl-L-alanyl-D-glutamate (UMAG) in the biosynthesis of bacterial cell-wall peptidoglycan	235909.GK1115	Bacteria	Firmicutes	Bacilli	Bacillales	Bacillaceae	Geobacillus	Geobacillus kaustophilus	unclassified	unclassified	0.1	-	0.1	-	0.0	-	0.0	-	1/1	1/1	1/1	1/1	1/1	1/1	1/1	1/1	1/1	1/1	1/1	1/1	0/0	0/0
member	44706	-	-	-	-	-	Q5L0Y0	cellular processes and signaling	Cell wall/membrane/envelope biogenesis	1WE84	Catalyzes the addition of meso-diaminopimelic acid to the nucleotide precursor UDP-N-acetylmuramoyl-L-alanyl-D-glutamate (UMAG) in the biosynthesis of bacterial cell-wall peptidoglycan	235909.GK1115	Bacteria	Firmicutes	Bacilli	Bacillales	Bacillaceae	Geobacillus	Geobacillus kaustophilus	unclassified	unclassified
group	44707	1	-	-	-	-	Q5L2S4	metabolism	Coenzyme transport and metabolism	1WEN8	intramolecular transferase activity, transferring amino groups	235909.GK0471	Bacteria	Firmicutes	Bacilli	Bacillales	Bacillaceae	Geobacillus	various	unclassified	unclassified	0.1	-	0.1	-	0.0	-	0.0	-	1/1	1/1	1/1	1/1	1/1	1/1	1/1	1/1	1/1	1/1	1/1	1/1	0/0	0/0
member	44707	-	-	-	-	-	Q5L2S4	metabolism	Coenzyme transport and metabolism	1WEN8	intramolecular transferase activity, transferring amino groups	235909.GK0471	Bacteria	Firmicutes	Bacilli	Bacillales	Bacillaceae	Geobacillus	Geobacillus kaustophilus	unclassified	unclassified
member	44707	-	-	-	-	-	Q5L2S4	-	-	-	-	-	Bacteria	Firmicutes	Bacilli	Bacillales	Bacillaceae	Geobacillus	Geobacillus thermoleovorans	-	-
member	44707	-	-	-	-	-	Q5L2S4	-	-	-	-	-	Bacteria	Firmicutes	Bacilli	Bacillales	Bacillaceae	Geobacillus	unclassified	-	-
group	44708	1	-	-	-	-	Q5L554	information storage and processing	Replication, recombination and repair	2JFCU	that it carries out the mismatch recognition step. This protein has a weak ATPase activity	218497.CAB798	Bacteria	Chlamydiae	Chlamydiia	Chlamydiales	Chlamydiaceae	Chlamydia	Chlamydia abortus	unclassified	unclassified	0.1	-	0.1	-	0.0	-	0.0	-	1/1	1/1	1/1	1/1	1/1	1/1	1/1	1/1	1/1	1/1	1/1	1/1	0/0	0/0
member	44708	-	-	-	-	-	Q5L554	information storage and processing	Replication, recombination and repair	2JFCU	that it carries out the mismatch recognition step. This protein has a weak ATPase activity	218497.CAB798	Bacteria	Chlamydiae	Chlamydiia	Chlamydiales	Chlamydiaceae	Chlamydia	Chlamydia abortus	unclassified	unclassified
group	44709	1	-	-	-	-	Q5L5B4	information storage and processing	Translation, ribosomal structure and biogenesis	2JFFK	Involved in mRNA degradation. Catalyzes the phosphorolysis of single-stranded polyribonucleotides processively in the 3'- to 5'-direction	218497.CAB730	Bacteria	Chlamydiae	Chlamydiia	Chlamydiales	Chlamydiaceae	Chlamydia	Chlamydia abortus	unclassified	unclassified	0.1	-	0.1	-	0.0	-	0.0	-	1/1	1/1	1/1	1/1	1/1	1/1	1/1	1/1	1/1	1/1	1/1	1/1	0/0	0/0
member	44709	-	-	-	-	-	Q5L5B4	information storage and processing	Translation, ribosomal structure and biogenesis	2JFFK	Involved in mRNA degradation. Catalyzes the phosphorolysis of single-stranded polyribonucleotides processively in the 3'- to 5'-direction	218497.CAB730	Bacteria	Chlamydiae	Chlamydiia	Chlamydiales	Chlamydiaceae	Chlamydia	Chlamydia abortus	unclassified	unclassified
group	44710	1	-	-	-	-	Q5L5L8	information storage and processing	Translation, ribosomal structure and biogenesis	2JFXJ	Belongs to the RNA methyltransferase TrmD family	218497.CAB627	Bacteria	Chlamydiae	Chlamydiia	Chlamydiales	Chlamydiaceae	Chlamydia	Chlamydia abortus	unclassified	unclassified	0.1	-	0.1	-	0.0	-	0.0	-	1/1	1/1	1/1	1/1	1/1	1/1	1/1	1/1	1/1	1/1	1/1	1/1	0/0	0/0
member	44710	-	-	-	-	-	Q5L5L8	information storage and processing	Translation, ribosomal structure and biogenesis	2JFXJ	Belongs to the RNA methyltransferase TrmD family	218497.CAB627	Bacteria	Chlamydiae	Chlamydiia	Chlamydiales	Chlamydiaceae	Chlamydia	Chlamydia abortus	unclassified	unclassified
group	44711	1	-	-	-	-	Q5L5X3	metabolism	Nucleotide transport and metabolism	2JFU0	Nucleotidase that shows phosphatase activity on nucleoside 5'-monophosphates	218497.CAB506	Bacteria	Chlamydiae	Chlamydiia	Chlamydiales	Chlamydiaceae	Chlamydia	Chlamydia abortus	unclassified	unclassified	0.1	-	0.1	-	0.0	-	0.0	-	1/1	1/1	1/1	1/1	1/1	1/1	1/1	1/1	1/1	1/1	1/1	1/1	0/0	0/0
member	44711	-	-	-	-	-	Q5L5X3	metabolism	Nucleotide transport and metabolism	2JFU0	Nucleotidase that shows phosphatase activity on nucleoside 5'-monophosphates	218497.CAB506	Bacteria	Chlamydiae	Chlamydiia	Chlamydiales	Chlamydiaceae	Chlamydia	Chlamydia abortus	unclassified	unclassified
group	44712	1	-	-	-	-	Q5L5Y4	metabolism	Nucleotide transport and metabolism	2JH6T	Phosphorylation of dTMP to form dTDP in both de novo and salvage pathways of dTTP synthesis	218497.CAB495	Bacteria	Chlamydiae	Chlamydiia	Chlamydiales	Chlamydiaceae	Chlamydia	Chlamydia abortus	unclassified	unclassified	0.1	-	0.1	-	0.0	-	0.0	-	1/1	1/1	1/1	1/1	1/1	1/1	1/1	1/1	1/1	1/1	1/1	1/1	0/0	0/0
member	44712	-	-	-	-	-	Q5L5Y4	metabolism	Nucleotide transport and metabolism	2JH6T	Phosphorylation of dTMP to form dTDP in both de novo and salvage pathways of dTTP synthesis	218497.CAB495	Bacteria	Chlamydiae	Chlamydiia	Chlamydiales	Chlamydiaceae	Chlamydia	Chlamydia abortus	unclassified	unclassified
group	44713	1	-	-	-	-	Q5LSJ5	metabolism	Carbohydrate transport and metabolism	4NBMW	Bacterial extracellular solute-binding protein, family 7	246200.SPO1773	Bacteria	Proteobacteria	Alphaproteobacteria	Rhodobacterales	Roseobacteraceae	Ruegeria	Ruegeria pomeroyi	unclassified	unclassified	0.1	-	0.1	-	0.0	-	0.0	-	1/1	1/1	1/1	1/1	1/1	1/1	1/1	1/1	1/1	1/1	1/1	1/1	0/0	0/0
member	44713	-	-	-	-	-	Q5LSJ5	metabolism	Carbohydrate transport and metabolism	4NBMW	Bacterial extracellular solute-binding protein, family 7	246200.SPO1773	Bacteria	Proteobacteria	Alphaproteobacteria	Rhodobacterales	Roseobacteraceae	Ruegeria	Ruegeria pomeroyi	unclassified	unclassified
group	44714	2	1077	1079	87.33	87.33	Q5M7P8;Q6NU04	information storage and processing	Transcription	48XEF	Tudor domain containing 7	8364.ENSXETP00000062111	Eukaryota	Chordata	Amphibia	Anura	Pipidae	Xenopus	various	unclassified	unclassified	0.1	-	0.1	-	0.0	-	0.0	-	2/2	2/2	2/2	2/2	2/2	2/2	2/2	2/2	2/2	2/2	2/2	1/2	0/0	0/0
member	44714	-	-	-	-	-	Q5M7P8	information storage and processing	Transcription	48XEF	Tudor domain containing 7	8364.ENSXETP00000062111	Eukaryota	Chordata	Amphibia	Anura	Pipidae	Xenopus	Xenopus tropicalis	unclassified	unclassified
member	44714	-	-	-	-	-	Q6NU04	information storage and processing	Transcription	48XEF	Tudor domain containing 7	8364.ENSXETP00000062111	Eukaryota	Chordata	Amphibia	Anura	Pipidae	Xenopus	Xenopus laevis	unclassified	unclassified
group	44715	1	-	-	-	-	Q5MD62	cellular processes and signaling	Signal transduction mechanisms	4IX59	c-C chemokine receptor type 7	72004.XP_005898104.1	Eukaryota	Chordata	Mammalia	Artiodactyla	Bovidae	Bos	Bos taurus	unclassified	unclassified	0.1	-	0.1	-	0.0	-	0.0	-	1/1	1/1	1/1	1/1	1/1	1/1	1/1	1/1	1/1	1/1	1/1	1/1	0/0	0/0
member	44715	-	-	-	-	-	Q5MD62	cellular processes and signaling	Signal transduction mechanisms	4IX59	c-C chemokine receptor type 7	72004.XP_005898104.1	Eukaryota	Chordata	Mammalia	Artiodactyla	Bovidae	Bos	Bos taurus	unclassified	unclassified
group	44716	1	-	-	-	-	Q5NLJ4	metabolism	various	2K026	Belongs to the IlvD Edd family	264203.ZMO1792	Bacteria	Proteobacteria	Alphaproteobacteria	Sphingomonadales	Zymomonadaceae	Zymomonas	Zymomonas mobilis	unclassified	unclassified	0.1	-	0.1	-	0.0001516990291262	-	0.0001516990291262	-	1/1	1/1	1/1	1/1	1/1	1/1	1/1	1/1	1/1	1/1	1/1	1/1	0/0	0/0
member	44716	-	-	-	-	-	Q5NLJ4	metabolism	Amino acid transport and metabolism	2K026	Belongs to the IlvD Edd family	264203.ZMO1792	Bacteria	Proteobacteria	Alphaproteobacteria	Sphingomonadales	Zymomonadaceae	Zymomonas	Zymomonas mobilis	unclassified	unclassified
member	44716	-	-	-	-	-	Q5NLJ4	metabolism	Carbohydrate transport and metabolism	2K026	Belongs to the IlvD Edd family	264203.ZMO1792	-	-	-	-	-	-	-	-	-
group	44717	1	-	-	-	-	Q5NLS8	metabolism	Coenzyme transport and metabolism	2K0T4	Catalyzes the complicated ring closure reaction between the two acyclic compounds 1-deoxy-D-xylulose-5-phosphate (DXP) and 3-amino-2-oxopropyl phosphate (1-amino-acetone-3-phosphate or AAP) to form pyridoxine 5'-phosphate (PNP) and inorganic phosphate	264203.ZMO1708	Bacteria	Proteobacteria	Alphaproteobacteria	Sphingomonadales	Zymomonadaceae	Zymomonas	Zymomonas mobilis	unclassified	unclassified	0.1	-	0.1	-	0.0	-	0.0	-	1/1	1/1	1/1	1/1	1/1	1/1	1/1	1/1	1/1	1/1	1/1	1/1	0/0	0/0
member	44717	-	-	-	-	-	Q5NLS8	metabolism	Coenzyme transport and metabolism	2K0T4	Catalyzes the complicated ring closure reaction between the two acyclic compounds 1-deoxy-D-xylulose-5-phosphate (DXP) and 3-amino-2-oxopropyl phosphate (1-amino-acetone-3-phosphate or AAP) to form pyridoxine 5'-phosphate (PNP) and inorganic phosphate	264203.ZMO1708	Bacteria	Proteobacteria	Alphaproteobacteria	Sphingomonadales	Zymomonadaceae	Zymomonas	Zymomonas mobilis	unclassified	unclassified
group	44718	1	-	-	-	-	Q5NLX3	information storage and processing	Translation, ribosomal structure and biogenesis	2K55D	Functions as a ribosomal silencing factor. Interacts with ribosomal protein L14 (rplN), blocking formation of intersubunit bridge B8. Prevents association of the 30S and 50S ribosomal subunits and the formation of functional ribosomes, thus repressing translation	264203.ZMO1663	Bacteria	Proteobacteria	Alphaproteobacteria	Sphingomonadales	Zymomonadaceae	Zymomonas	Zymomonas mobilis	unclassified	unclassified	0.1	-	0.1	-	0.0	-	0.0	-	1/1	1/1	1/1	1/1	1/1	1/1	1/1	1/1	1/1	1/1	1/1	1/1	0/0	0/0
member	44718	-	-	-	-	-	Q5NLX3	information storage and processing	Translation, ribosomal structure and biogenesis	2K55D	Functions as a ribosomal silencing factor. Interacts with ribosomal protein L14 (rplN), blocking formation of intersubunit bridge B8. Prevents association of the 30S and 50S ribosomal subunits and the formation of functional ribosomes, thus repressing translation	264203.ZMO1663	Bacteria	Proteobacteria	Alphaproteobacteria	Sphingomonadales	Zymomonadaceae	Zymomonas	Zymomonas mobilis	unclassified	unclassified
group	44719	1	-	-	-	-	Q5NQ30	information storage and processing	Translation, ribosomal structure and biogenesis	2K00T	Responsible for synthesis of pseudouridine from uracil- 55 in the psi GC loop of transfer RNAs	264203.ZMO0551	Bacteria	Proteobacteria	Alphaproteobacteria	Sphingomonadales	Zymomonadaceae	Zymomonas	Zymomonas mobilis	unclassified	unclassified	0.1	-	0.1	-	0.0	-	0.0	-	1/1	1/1	1/1	1/1	1/1	1/1	1/1	1/1	1/1	1/1	1/1	1/1	0/0	0/0
member	44719	-	-	-	-	-	Q5NQ30	information storage and processing	Translation, ribosomal structure and biogenesis	2K00T	Responsible for synthesis of pseudouridine from uracil- 55 in the psi GC loop of transfer RNAs	264203.ZMO0551	Bacteria	Proteobacteria	Alphaproteobacteria	Sphingomonadales	Zymomonadaceae	Zymomonas	Zymomonas mobilis	unclassified	unclassified
group	44720	1	-	-	-	-	Q5P6L3	metabolism	Coenzyme transport and metabolism	2KV81	Catalyzes the synthesis of the hydroxymethylpyrimidine phosphate (HMP-P) moiety of thiamine from aminoimidazole ribotide (AIR) in a radical S-adenosyl-L-methionine (SAM)-dependent reaction	76114.ebA1712	Bacteria	Proteobacteria	Betaproteobacteria	Rhodocyclales	Rhodocyclaceae	Aromatoleum	Aromatoleum aromaticum	unclassified	unclassified	0.1	-	0.1	-	0.0	-	0.0	-	1/1	1/1	1/1	1/1	1/1	1/1	1/1	1/1	1/1	1/1	1/1	1/1	0/0	0/0
member	44720	-	-	-	-	-	Q5P6L3	metabolism	Coenzyme transport and metabolism	2KV81	Catalyzes the synthesis of the hydroxymethylpyrimidine phosphate (HMP-P) moiety of thiamine from aminoimidazole ribotide (AIR) in a radical S-adenosyl-L-methionine (SAM)-dependent reaction	76114.ebA1712	Bacteria	Proteobacteria	Betaproteobacteria	Rhodocyclales	Rhodocyclaceae	Aromatoleum	Aromatoleum aromaticum	unclassified	unclassified
group	44721	1	-	-	-	-	Q5P799	cellular processes and signaling	Intracellular trafficking, secretion, and vesicular transport	2KX8N	Part of the twin-arginine translocation (Tat) system that transports large folded proteins containing a characteristic twin-arginine motif in their signal peptide across membranes. TatA could form the protein-conducting channel of the Tat system	76114.ebB38	Bacteria	Proteobacteria	Betaproteobacteria	Rhodocyclales	Rhodocyclaceae	Aromatoleum	Aromatoleum aromaticum	unclassified	unclassified	0.1	-	0.1	-	0.0	-	0.0	-	1/1	1/1	1/1	1/1	1/1	1/1	1/1	1/1	1/1	1/1	1/1	1/1	0/0	0/0
member	44721	-	-	-	-	-	Q5P799	cellular processes and signaling	Intracellular trafficking, secretion, and vesicular transport	2KX8N	Part of the twin-arginine translocation (Tat) system that transports large folded proteins containing a characteristic twin-arginine motif in their signal peptide across membranes. TatA could form the protein-conducting channel of the Tat system	76114.ebB38	Bacteria	Proteobacteria	Betaproteobacteria	Rhodocyclales	Rhodocyclaceae	Aromatoleum	Aromatoleum aromaticum	unclassified	unclassified
group	44722	1	-	-	-	-	Q5P7I9	cellular processes and signaling	Posttranslational modification, protein turnover, chaperones	2KU74	Chaperone involved in the correct folding and assembly of outer membrane proteins. Recognizes specific patterns of aromatic residues and the orientation of their side chains, which are found more frequently in integral outer membrane proteins. May act in both early periplasmic and late outer membrane-associated steps of protein maturation	76114.ebA1140	Bacteria	Proteobacteria	Betaproteobacteria	Rhodocyclales	Rhodocyclaceae	Aromatoleum	Aromatoleum aromaticum	unclassified	unclassified	0.1	-	0.1	-	0.0	-	0.0	-	1/1	1/1	1/1	1/1	1/1	1/1	1/1	1/1	1/1	1/1	1/1	1/1	0/0	0/0
member	44722	-	-	-	-	-	Q5P7I9	cellular processes and signaling	Posttranslational modification, protein turnover, chaperones	2KU74	Chaperone involved in the correct folding and assembly of outer membrane proteins. Recognizes specific patterns of aromatic residues and the orientation of their side chains, which are found more frequently in integral outer membrane proteins. May act in both early periplasmic and late outer membrane-associated steps of protein maturation	76114.ebA1140	Bacteria	Proteobacteria	Betaproteobacteria	Rhodocyclales	Rhodocyclaceae	Aromatoleum	Aromatoleum aromaticum	unclassified	unclassified
group	44723	1	-	-	-	-	Q5PQJ5	cellular processes and signaling	Signal transduction mechanisms	4Q1YD	GTPase activator activity	10116.ENSRNOP00000017076	Eukaryota	Chordata	Mammalia	Rodentia	Muridae	Rattus	Rattus norvegicus	unclassified	unclassified	0.1	-	0.1	-	0.0	-	0.0	-	1/1	1/1	1/1	1/1	1/1	1/1	1/1	1/1	1/1	1/1	1/1	1/1	0/0	0/0
member	44723	-	-	-	-	-	Q5PQJ5	cellular processes and signaling	Signal transduction mechanisms	4Q1YD	GTPase activator activity	10116.ENSRNOP00000017076	Eukaryota	Chordata	Mammalia	Rodentia	Muridae	Rattus	Rattus norvegicus	unclassified	unclassified
group	44724	1	-	-	-	-	Q5QJC4	information storage and processing	Replication, recombination and repair	4GHXK	DNA cross-link repair 1A	9031.ENSGALP00000032457	Eukaryota	Chordata	Aves	Galliformes	Phasianidae	Gallus	Gallus gallus	unclassified	unclassified	0.1	-	0.1	-	0.0	-	0.0	-	1/1	1/1	1/1	1/1	1/1	1/1	1/1	1/1	1/1	1/1	1/1	1/1	0/0	0/0
member	44724	-	-	-	-	-	Q5QJC4	information storage and processing	Replication, recombination and repair	4GHXK	DNA cross-link repair 1A	9031.ENSGALP00000032457	Eukaryota	Chordata	Aves	Galliformes	Phasianidae	Gallus	Gallus gallus	unclassified	unclassified
group	44725	1	-	-	-	-	Q5QVR9	metabolism	Carbohydrate transport and metabolism	2QFBH	Belongs to the FBPase class 1 family	283942.IL2262	Bacteria	Proteobacteria	Gammaproteobacteria	Alteromonadales	Idiomarinaceae	Idiomarina	various	unclassified	unclassified	0.1	-	0.1	-	0.0	-	0.0	-	1/1	1/1	1/1	1/1	1/1	1/1	1/1	1/1	1/1	1/1	1/1	1/1	0/0	0/0
member	44725	-	-	-	-	-	Q5QVR9	metabolism	Carbohydrate transport and metabolism	2QFBH	Belongs to the FBPase class 1 family	283942.IL2262	Bacteria	Proteobacteria	Gammaproteobacteria	Alteromonadales	Idiomarinaceae	Idiomarina	Idiomarina loihiensis	unclassified	unclassified
member	44725	-	-	-	-	-	Q5QVR9	-	-	-	-	-	Bacteria	Proteobacteria	Gammaproteobacteria	Alteromonadales	Idiomarinaceae	Idiomarina	Idiomarina sp.	-	-
member	44725	-	-	-	-	-	Q5QVR9	-	-	-	-	-	Bacteria	Proteobacteria	Gammaproteobacteria	Alteromonadales	Idiomarinaceae	Idiomarina	unclassified	-	-
group	44726	1	-	-	-	-	Q5QXH8	metabolism	Lipid transport and metabolism	2QF4N	Catalyzes the final step of fatty acid oxidation in which acetyl-CoA is released and the CoA ester of a fatty acid two carbons shorter is formed	283942.IL0010	Bacteria	Proteobacteria	Gammaproteobacteria	Alteromonadales	Idiomarinaceae	Idiomarina	various	unclassified	unclassified	0.1	-	0.1	-	0.0	-	0.0	-	1/1	1/1	1/1	1/1	1/1	1/1	1/1	1/1	1/1	1/1	1/1	1/1	0/0	0/0
member	44726	-	-	-	-	-	Q5QXH8	metabolism	Lipid transport and metabolism	2QF4N	Catalyzes the final step of fatty acid oxidation in which acetyl-CoA is released and the CoA ester of a fatty acid two carbons shorter is formed	283942.IL0010	Bacteria	Proteobacteria	Gammaproteobacteria	Alteromonadales	Idiomarinaceae	Idiomarina	Idiomarina loihiensis	unclassified	unclassified
member	44726	-	-	-	-	-	Q5QXH8	-	-	-	-	-	Bacteria	Proteobacteria	Gammaproteobacteria	Alteromonadales	Idiomarinaceae	Idiomarina	Idiomarina sp. 017G	-	-
member	44726	-	-	-	-	-	Q5QXH8	-	-	-	-	-	Bacteria	Proteobacteria	Gammaproteobacteria	Alteromonadales	Idiomarinaceae	Idiomarina	unclassified	-	-
group	44727	1	-	-	-	-	Q5QXX1	information storage and processing	Translation, ribosomal structure and biogenesis	2QG8F	Binds 16S rRNA, required for the assembly of 30S particles and may also be responsible for determining the conformation of the 16S rRNA at the A site	283942.IL1903	Bacteria	Proteobacteria	Gammaproteobacteria	Alteromonadales	Idiomarinaceae	Idiomarina	various	unclassified	unclassified	0.1	-	0.1	-	0.0	-	0.0	-	1/1	1/1	1/1	1/1	1/1	1/1	1/1	1/1	1/1	1/1	1/1	1/1	0/0	0/0
member	44727	-	-	-	-	-	Q5QXX1	information storage and processing	Translation, ribosomal structure and biogenesis	2QG8F	Binds 16S rRNA, required for the assembly of 30S particles and may also be responsible for determining the conformation of the 16S rRNA at the A site	283942.IL1903	Bacteria	Proteobacteria	Gammaproteobacteria	Alteromonadales	Idiomarinaceae	Idiomarina	Idiomarina loihiensis	unclassified	unclassified
member	44727	-	-	-	-	-	Q5QXX1	-	-	-	-	-	Bacteria	Proteobacteria	Gammaproteobacteria	Alteromonadales	Idiomarinaceae	Idiomarina	Idiomarina sp. HD9-110m-PIT-SAG04	-	-
member	44727	-	-	-	-	-	Q5QXX1	-	-	-	-	-	Bacteria	Proteobacteria	Gammaproteobacteria	Alteromonadales	Idiomarinaceae	Idiomarina	Idiomarina sp. HD9-110m-PIT-SAG05	-	-
member	44727	-	-	-	-	-	Q5QXX1	-	-	-	-	-	Bacteria	Proteobacteria	Gammaproteobacteria	Alteromonadales	Idiomarinaceae	Idiomarina	unclassified	-	-
group	44728	1	-	-	-	-	Q5QYD1	information storage and processing	Translation, ribosomal structure and biogenesis	2QFQJ	due to the large number of codons that tRNA(Leu) recognizes, the leucyl-tRNA synthetase does not recognize the anticodon loop of the tRNA, but instead recognition is dependent on a conserved discriminator base A37 and a long arm	283942.IL0947	Bacteria	Proteobacteria	Gammaproteobacteria	Alteromonadales	Idiomarinaceae	Idiomarina	Idiomarina loihiensis	unclassified	unclassified	0.1	-	0.1	-	0.0	-	0.0	-	1/1	1/1	1/1	1/1	1/1	1/1	1/1	1/1	1/1	1/1	1/1	1/1	0/0	0/0
member	44728	-	-	-	-	-	Q5QYD1	information storage and processing	Translation, ribosomal structure and biogenesis	2QFQJ	due to the large number of codons that tRNA(Leu) recognizes, the leucyl-tRNA synthetase does not recognize the anticodon loop of the tRNA, but instead recognition is dependent on a conserved discriminator base A37 and a long arm	283942.IL0947	Bacteria	Proteobacteria	Gammaproteobacteria	Alteromonadales	Idiomarinaceae	Idiomarina	Idiomarina loihiensis	unclassified	unclassified
group	44729	1	-	-	-	-	Q5R422	metabolism	Inorganic ion transport and metabolism	36675	Essential component of the vacuolar proton pump (V- ATPase), a multimeric enzyme that catalyzes the translocation of protons across the membranes. Required for assembly and activity of the V-ATPase	60711.ENSCSAP00000014822	Eukaryota	Chordata	Mammalia	Primates	Hominidae	Pongo	Pongo abelii	unclassified	unclassified	0.1	-	0.1	-	0.0	-	0.0	-	1/1	1/1	1/1	1/1	1/1	1/1	1/1	1/1	1/1	1/1	1/1	1/1	0/0	0/0
member	44729	-	-	-	-	-	Q5R422	metabolism	Inorganic ion transport and metabolism	36675	Essential component of the vacuolar proton pump (V- ATPase), a multimeric enzyme that catalyzes the translocation of protons across the membranes. Required for assembly and activity of the V-ATPase	60711.ENSCSAP00000014822	Eukaryota	Chordata	Mammalia	Primates	Hominidae	Pongo	Pongo abelii	unclassified	unclassified
group	44730	1	-	-	-	-	Q5RJW5	cellular processes and signaling	Signal transduction mechanisms	4929D	negative regulation of plasma membrane long-chain fatty acid transport	8364.ENSXETP00000003306	Eukaryota	Chordata	Amphibia	Anura	Pipidae	Xenopus	Xenopus laevis	unclassified	unclassified	0.1	-	0.1	-	0.0	-	0.0	-	1/1	1/1	1/1	1/1	1/1	1/1	1/1	1/1	1/1	1/1	1/1	1/1	0/0	0/0
member	44730	-	-	-	-	-	Q5RJW5	cellular processes and signaling	Signal transduction mechanisms	4929D	negative regulation of plasma membrane long-chain fatty acid transport	8364.ENSXETP00000003306	Eukaryota	Chordata	Amphibia	Anura	Pipidae	Xenopus	Xenopus laevis	unclassified	unclassified
group	44731	2	372	372	96.24	96.24	Q5RKH7;Q8VE96	metabolism	various	4Q0XN	negative regulation of mitochondrial outer membrane permeabilization involved in apoptotic signaling pathway	various	Eukaryota	Chordata	various	various	various	various	various	unclassified	unclassified	0.1	-	0.1	-	0.0	-	0.0	-	2/2	2/2	2/2	2/2	1/2	2/2	2/2	2/2	2/2	2/2	1/2	1/2	0/0	0/0
member	44731	-	-	-	-	-	Q5RKH7	metabolism	Amino acid transport and metabolism	4Q0XN	negative regulation of mitochondrial outer membrane permeabilization involved in apoptotic signaling pathway	10116.ENSRNOP00000012558	Eukaryota	Chordata	Amphibia	Anura	Dendrobatidae	Ranitomeya	Ranitomeya imitator	unclassified	unclassified
member	44731	-	-	-	-	-	Q5RKH7	metabolism	Carbohydrate transport and metabolism	4Q0XN	negative regulation of mitochondrial outer membrane permeabilization involved in apoptotic signaling pathway	10116.ENSRNOP00000012558	Eukaryota	Chordata	Mammalia	Rodentia	Muridae	Rattus	Rattus norvegicus	-	-
member	44731	-	-	-	-	-	Q8VE96	metabolism	Amino acid transport and metabolism	4Q0XN	negative regulation of mitochondrial outer membrane permeabilization involved in apoptotic signaling pathway	10090.ENSMUSP00000058680	Eukaryota	Chordata	Mammalia	Rodentia	Muridae	Mus	Mus musculus	unclassified	unclassified
member	44731	-	-	-	-	-	Q8VE96	metabolism	Carbohydrate transport and metabolism	4Q0XN	negative regulation of mitochondrial outer membrane permeabilization involved in apoptotic signaling pathway	10090.ENSMUSP00000058680	-	-	-	-	-	-	-	-	-
group	44732	2	597	597	98.83	98.83	Q5SGV8;Q72H88	cellular processes and signaling	Cell cycle control, cell division, chromosome partitioning	1WJG2	NAD-binding protein involved in the addition of a carboxymethylaminomethyl (cmnm) group at the wobble position (U34) of certain tRNAs, forming tRNA-cmnm(5)s(2)U34	various	Bacteria	Deinococcus-Thermus	Deinococci	Thermales	Thermaceae	Thermus	Thermus thermophilus	unclassified	unclassified	0.1	-	0.1	-	0.0	-	0.0	-	2/2	2/2	2/2	2/2	1/2	2/2	2/2	2/2	2/2	2/2	2/2	2/2	0/0	0/0
member	44732	-	-	-	-	-	Q5SGV8	cellular processes and signaling	Cell cycle control, cell division, chromosome partitioning	1WJG2	NAD-binding protein involved in the addition of a carboxymethylaminomethyl (cmnm) group at the wobble position (U34) of certain tRNAs, forming tRNA-cmnm(5)s(2)U34	300852.55773354	Bacteria	Deinococcus-Thermus	Deinococci	Thermales	Thermaceae	Thermus	Thermus thermophilus	unclassified	unclassified
member	44732	-	-	-	-	-	Q72H88	cellular processes and signaling	Cell cycle control, cell division, chromosome partitioning	1WJG2	NAD-binding protein involved in the addition of a carboxymethylaminomethyl (cmnm) group at the wobble position (U34) of certain tRNAs, forming tRNA-cmnm(5)s(2)U34	262724.TT_C1607	Bacteria	Deinococcus-Thermus	Deinococci	Thermales	Thermaceae	Thermus	Thermus thermophilus	unclassified	unclassified
group	44733	2	391	391	100.0	100.0	Q5SLL3;Q72GZ0	metabolism	Nucleotide transport and metabolism	1WJ1J	Belongs to the CarA family	262724.TT_C1706	Bacteria	Deinococcus-Thermus	Deinococci	Thermales	Thermaceae	Thermus	Thermus thermophilus	unclassified	unclassified	0.1	-	0.1	-	0.0	-	0.0	-	2/2	2/2	2/2	2/2	2/2	2/2	2/2	2/2	2/2	2/2	2/2	2/2	0/0	0/0
member	44733	-	-	-	-	-	Q5SLL3	metabolism	Nucleotide transport and metabolism	1WJ1J	Belongs to the CarA family	262724.TT_C1706	Bacteria	Deinococcus-Thermus	Deinococci	Thermales	Thermaceae	Thermus	Thermus thermophilus	unclassified	unclassified
member	44733	-	-	-	-	-	Q72GZ0	metabolism	Nucleotide transport and metabolism	1WJ1J	Belongs to the CarA family	262724.TT_C1706	Bacteria	Deinococcus-Thermus	Deinococci	Thermales	Thermaceae	Thermus	Thermus thermophilus	unclassified	unclassified
group	44734	1	-	-	-	-	Q5SP67	poorly characterized	Function unknown	49W03	WD repeat domain 26b	7955.ENSDARP00000036145	Eukaryota	Chordata	Actinopteri	Cypriniformes	Danionidae	Danio	Danio rerio	unclassified	unclassified	0.1	-	0.1	-	0.0	-	0.0	-	1/1	1/1	1/1	1/1	1/1	1/1	1/1	1/1	1/1	1/1	1/1	1/1	0/0	0/0
member	44734	-	-	-	-	-	Q5SP67	poorly characterized	Function unknown	49W03	WD repeat domain 26b	7955.ENSDARP00000036145	Eukaryota	Chordata	Actinopteri	Cypriniformes	Danionidae	Danio	Danio rerio	unclassified	unclassified
group	44735	1	-	-	-	-	Q5SUA5	cellular processes and signaling	Cytoskeleton	4Q05E	Unconventional myosin tail, actin- and lipid-binding	10090.ENSMUSP00000003459	Eukaryota	Chordata	Mammalia	Rodentia	Muridae	Mus	Mus musculus	unclassified	unclassified	0.1	-	0.1	-	0.0	-	0.0	-	1/1	1/1	1/1	1/1	1/1	1/1	1/1	1/1	1/1	1/1	1/1	1/1	0/0	0/0
member	44735	-	-	-	-	-	Q5SUA5	cellular processes and signaling	Cytoskeleton	4Q05E	Unconventional myosin tail, actin- and lipid-binding	10090.ENSMUSP00000003459	Eukaryota	Chordata	Mammalia	Rodentia	Muridae	Mus	Mus musculus	unclassified	unclassified
group	44736	1	-	-	-	-	Q5SVT3	poorly characterized	Function unknown	4PUXA	Ewing's tumour-associated antigen 1 homologue	10090.ENSMUSP00000075957	Eukaryota	Chordata	Mammalia	Rodentia	Muridae	Mus	Mus musculus	unclassified	unclassified	0.1	-	0.1	-	0.0	-	0.0	-	1/1	1/1	1/1	1/1	1/1	1/1	1/1	1/1	1/1	1/1	1/1	1/1	0/0	0/0
member	44736	-	-	-	-	-	Q5SVT3	poorly characterized	Function unknown	4PUXA	Ewing's tumour-associated antigen 1 homologue	10090.ENSMUSP00000075957	Eukaryota	Chordata	Mammalia	Rodentia	Muridae	Mus	Mus musculus	unclassified	unclassified
group	44737	1	-	-	-	-	Q5U4E6	poorly characterized	Function unknown	4PYIF	Golgin subfamily A member	10116.ENSRNOP00000039533	Eukaryota	Chordata	Mammalia	Rodentia	Muridae	Rattus	Rattus norvegicus	unclassified	unclassified	0.1	-	0.1	-	0.0	-	0.0	-	1/1	1/1	1/1	1/1	1/1	1/1	1/1	1/1	1/1	1/1	1/1	1/1	0/0	0/0
member	44737	-	-	-	-	-	Q5U4E6	poorly characterized	Function unknown	4PYIF	Golgin subfamily A member	10116.ENSRNOP00000039533	Eukaryota	Chordata	Mammalia	Rodentia	Muridae	Rattus	Rattus norvegicus	unclassified	unclassified
group	44738	1	-	-	-	-	Q5UP79	information storage and processing	Replication, recombination and repair	4QVCT	Origin of replication binding protein	212035.YR008_MIMIV	Viruses	Nucleocytoviricota	Megaviricetes	Imitervirales	Mimiviridae	Mimivirus	various	unclassified	unclassified	0.1	-	0.1	-	0.0	-	0.0	-	1/1	1/1	1/1	1/1	1/1	1/1	1/1	1/1	1/1	1/1	1/1	1/1	0/0	0/0
member	44738	-	-	-	-	-	Q5UP79	information storage and processing	Replication, recombination and repair	4QVCT	Origin of replication binding protein	212035.YR008_MIMIV	Viruses	Nucleocytoviricota	Megaviricetes	Imitervirales	Mimiviridae	Mimivirus	Acanthamoeba castellanii mimivirus	unclassified	unclassified
member	44738	-	-	-	-	-	Q5UP79	-	-	-	-	-	Viruses	Nucleocytoviricota	Megaviricetes	Imitervirales	Mimiviridae	Mimivirus	Acanthamoeba polyphaga mimivirus	-	-
member	44738	-	-	-	-	-	Q5UP79	-	-	-	-	-	Viruses	Nucleocytoviricota	Megaviricetes	Imitervirales	Mimiviridae	Mimivirus	Niemeyer virus	-	-
group	44739	1	-	-	-	-	Q5UPC8	unclassified	unclassified	unclassified	unclassified	unclassified	Viruses	Nucleocytoviricota	Megaviricetes	Imitervirales	Mimiviridae	Mimivirus	various	unclassified	unclassified	0.1	-	0.1	-	0.0	-	0.0	-	0/0	0/0	0/0	0/0	0/0	1/1	1/1	1/1	1/1	1/1	1/1	1/1	0/0	0/0
member	44739	-	-	-	-	-	Q5UPC8	unclassified	unclassified	unclassified	unclassified	unclassified	Viruses	Nucleocytoviricota	Megaviricetes	Imitervirales	Mimiviridae	Mimivirus	Acanthamoeba castellanii mimivirus	unclassified	unclassified
member	44739	-	-	-	-	-	Q5UPC8	-	-	-	-	-	Viruses	Nucleocytoviricota	Megaviricetes	Imitervirales	Mimiviridae	Mimivirus	Acanthamoeba polyphaga mimivirus	-	-
member	44739	-	-	-	-	-	Q5UPC8	-	-	-	-	-	Viruses	Nucleocytoviricota	Megaviricetes	Imitervirales	Mimiviridae	Mimivirus	Hirudovirus strain Sangsue	-	-
group	44740	1	-	-	-	-	Q5UPP9	poorly characterized	Function unknown	1I1FP	5' nucleotidase, deoxy (Pyrimidine), cytosolic type C protein (NT5C)	1250278.JQNQ01000001_gene531	Viruses	Nucleocytoviricota	Megaviricetes	Imitervirales	Mimiviridae	various	various	unclassified	unclassified	0.1	-	0.1	-	0.0	-	0.0	-	1/1	1/1	1/1	1/1	1/1	1/1	1/1	1/1	1/1	1/1	1/1	1/1	0/0	0/0
member	44740	-	-	-	-	-	Q5UPP9	poorly characterized	Function unknown	1I1FP	5' nucleotidase, deoxy (Pyrimidine), cytosolic type C protein (NT5C)	1250278.JQNQ01000001_gene531	Viruses	Nucleocytoviricota	Megaviricetes	Imitervirales	Mimiviridae	Mimivirus	Acanthamoeba castellanii mamavirus	unclassified	unclassified
member	44740	-	-	-	-	-	Q5UPP9	-	-	-	-	-	Viruses	Nucleocytoviricota	Megaviricetes	Imitervirales	Mimiviridae	Mimivirus	Acanthamoeba castellanii mimivirus	-	-
member	44740	-	-	-	-	-	Q5UPP9	-	-	-	-	-	Viruses	Nucleocytoviricota	Megaviricetes	Imitervirales	Mimiviridae	Mimivirus	Acanthamoeba polyphaga mimivirus	-	-
member	44740	-	-	-	-	-	Q5UPP9	-	-	-	-	-	Viruses	Nucleocytoviricota	Megaviricetes	Imitervirales	Mimiviridae	Mimivirus	Hirudovirus strain Sangsue	-	-
member	44740	-	-	-	-	-	Q5UPP9	-	-	-	-	-	Viruses	Nucleocytoviricota	Megaviricetes	Imitervirales	Mimiviridae	Mimivirus	Niemeyer virus	-	-
member	44740	-	-	-	-	-	Q5UPP9	-	-	-	-	-	Viruses	Nucleocytoviricota	Megaviricetes	Imitervirales	Mimiviridae	unclassified	Acanthamoeba polyphaga lentillevirus	-	-
group	44741	1	-	-	-	-	Q5UPS7	poorly characterized	Function unknown	4QUP9	N-acetylmuramoyl-L-alanine amidase activity	212035.COLL2_MIMIV	Viruses	Nucleocytoviricota	Megaviricetes	Imitervirales	Mimiviridae	Mimivirus	various	unclassified	unclassified	0.1	-	0.1	-	0.0	-	0.0	-	1/1	1/1	1/1	1/1	1/1	1/1	1/1	1/1	1/1	1/1	1/1	1/1	0/0	0/0
member	44741	-	-	-	-	-	Q5UPS7	poorly characterized	Function unknown	4QUP9	N-acetylmuramoyl-L-alanine amidase activity	212035.COLL2_MIMIV	Viruses	Nucleocytoviricota	Megaviricetes	Imitervirales	Mimiviridae	Mimivirus	Acanthamoeba castellanii mimivirus	unclassified	unclassified
member	44741	-	-	-	-	-	Q5UPS7	-	-	-	-	-	Viruses	Nucleocytoviricota	Megaviricetes	Imitervirales	Mimiviridae	Mimivirus	Acanthamoeba polyphaga mimivirus	-	-
member	44741	-	-	-	-	-	Q5UPS7	-	-	-	-	-	Viruses	Nucleocytoviricota	Megaviricetes	Imitervirales	Mimiviridae	Mimivirus	Niemeyer virus	-	-
group	44742	1	-	-	-	-	Q5UPT8	unclassified	unclassified	unclassified	unclassified	unclassified	Viruses	Nucleocytoviricota	Megaviricetes	Imitervirales	Mimiviridae	various	various	unclassified	unclassified	0.1	-	0.1	-	0.0	-	0.0	-	0/0	0/0	0/0	0/0	0/0	1/1	1/1	1/1	1/1	1/1	1/1	1/1	0/0	0/0
member	44742	-	-	-	-	-	Q5UPT8	unclassified	unclassified	unclassified	unclassified	unclassified	Viruses	Nucleocytoviricota	Megaviricetes	Imitervirales	Mimiviridae	Mimivirus	Acanthamoeba castellanii mamavirus	unclassified	unclassified
member	44742	-	-	-	-	-	Q5UPT8	-	-	-	-	-	Viruses	Nucleocytoviricota	Megaviricetes	Imitervirales	Mimiviridae	Mimivirus	Acanthamoeba castellanii mimivirus	-	-
member	44742	-	-	-	-	-	Q5UPT8	-	-	-	-	-	Viruses	Nucleocytoviricota	Megaviricetes	Imitervirales	Mimiviridae	Mimivirus	Acanthamoeba polyphaga mimivirus	-	-
member	44742	-	-	-	-	-	Q5UPT8	-	-	-	-	-	Viruses	Nucleocytoviricota	Megaviricetes	Imitervirales	Mimiviridae	Mimivirus	Mimivirus reunion	-	-
member	44742	-	-	-	-	-	Q5UPT8	-	-	-	-	-	Viruses	Nucleocytoviricota	Megaviricetes	Imitervirales	Mimiviridae	Mimivirus	Niemeyer virus	-	-
member	44742	-	-	-	-	-	Q5UPT8	-	-	-	-	-	Viruses	Nucleocytoviricota	Megaviricetes	Imitervirales	Mimiviridae	unclassified	Acanthamoeba polyphaga lentillevirus	-	-
group	44743	1	-	-	-	-	Q5UQ37	unclassified	unclassified	unclassified	unclassified	unclassified	Viruses	Nucleocytoviricota	Megaviricetes	Imitervirales	Mimiviridae	Mimivirus	various	unclassified	unclassified	0.1	-	0.1	-	0.0	-	0.0	-	0/0	0/0	0/0	0/0	0/0	1/1	1/1	1/1	1/1	1/1	1/1	1/1	0/0	0/0
member	44743	-	-	-	-	-	Q5UQ37	unclassified	unclassified	unclassified	unclassified	unclassified	Viruses	Nucleocytoviricota	Megaviricetes	Imitervirales	Mimiviridae	Mimivirus	Acanthamoeba castellanii mimivirus	unclassified	unclassified
member	44743	-	-	-	-	-	Q5UQ37	-	-	-	-	-	Viruses	Nucleocytoviricota	Megaviricetes	Imitervirales	Mimiviridae	Mimivirus	Acanthamoeba polyphaga mimivirus	-	-
member	44743	-	-	-	-	-	Q5UQ37	-	-	-	-	-	Viruses	Nucleocytoviricota	Megaviricetes	Imitervirales	Mimiviridae	Mimivirus	Niemeyer virus	-	-
group	44744	1	-	-	-	-	Q5UQ48	unclassified	unclassified	4QX58	unclassified	212035.YL394_MIMIV	Viruses	Nucleocytoviricota	Megaviricetes	Imitervirales	Mimiviridae	various	various	unclassified	unclassified	0.1	-	0.1	-	0.0	-	0.0	-	1/1	1/1	1/1	1/1	1/1	1/1	1/1	1/1	1/1	1/1	1/1	1/1	0/0	0/0
member	44744	-	-	-	-	-	Q5UQ48	unclassified	unclassified	4QX58	unclassified	212035.YL394_MIMIV	Viruses	Nucleocytoviricota	Megaviricetes	Imitervirales	Mimiviridae	Mimivirus	Acanthamoeba castellanii mamavirus	unclassified	unclassified
member	44744	-	-	-	-	-	Q5UQ48	-	-	-	-	-	Viruses	Nucleocytoviricota	Megaviricetes	Imitervirales	Mimiviridae	Mimivirus	Acanthamoeba castellanii mimivirus	-	-
member	44744	-	-	-	-	-	Q5UQ48	-	-	-	-	-	Viruses	Nucleocytoviricota	Megaviricetes	Imitervirales	Mimiviridae	Mimivirus	Acanthamoeba polyphaga mimivirus	-	-
member	44744	-	-	-	-	-	Q5UQ48	-	-	-	-	-	Viruses	Nucleocytoviricota	Megaviricetes	Imitervirales	Mimiviridae	Mimivirus	Hirudovirus strain Sangsue	-	-
member	44744	-	-	-	-	-	Q5UQ48	-	-	-	-	-	Viruses	Nucleocytoviricota	Megaviricetes	Imitervirales	Mimiviridae	Mimivirus	Niemeyer virus	-	-
member	44744	-	-	-	-	-	Q5UQ48	-	-	-	-	-	Viruses	Nucleocytoviricota	Megaviricetes	Imitervirales	Mimiviridae	unclassified	Acanthamoeba polyphaga lentillevirus	-	-
group	44745	1	-	-	-	-	Q5UQQ7	unclassified	unclassified	unclassified	unclassified	unclassified	Viruses	Nucleocytoviricota	Megaviricetes	Imitervirales	Mimiviridae	various	various	UDP-GlcNAc: peptide beta-N-acetylglucosaminyltransferase (EC 2.4.1.255); UDP-Glc: peptide N-beta-glucosyltransferase (EC 2.4.1.-)	GT41	0.1	-	0.1	-	0.0	-	0.0	-	0/0	0/0	0/0	0/0	0/0	1/1	1/1	1/1	1/1	1/1	1/1	1/1	1/1	1/1
member	44745	-	-	-	-	-	Q5UQQ7	unclassified	unclassified	unclassified	unclassified	unclassified	Viruses	Nucleocytoviricota	Megaviricetes	Imitervirales	Mimiviridae	Mimivirus	Acanthamoeba castellanii mamavirus	UDP-GlcNAc: peptide beta-N-acetylglucosaminyltransferase (EC 2.4.1.255); UDP-Glc: peptide N-beta-glucosyltransferase (EC 2.4.1.-)	GT41
member	44745	-	-	-	-	-	Q5UQQ7	-	-	-	-	-	Viruses	Nucleocytoviricota	Megaviricetes	Imitervirales	Mimiviridae	Mimivirus	Acanthamoeba castellanii mimivirus	-	-
member	44745	-	-	-	-	-	Q5UQQ7	-	-	-	-	-	Viruses	Nucleocytoviricota	Megaviricetes	Imitervirales	Mimiviridae	Mimivirus	Acanthamoeba polyphaga mimivirus	-	-
member	44745	-	-	-	-	-	Q5UQQ7	-	-	-	-	-	Viruses	Nucleocytoviricota	Megaviricetes	Imitervirales	Mimiviridae	Mimivirus	Hirudovirus strain Sangsue	-	-
member	44745	-	-	-	-	-	Q5UQQ7	-	-	-	-	-	Viruses	Nucleocytoviricota	Megaviricetes	Imitervirales	Mimiviridae	unclassified	Acanthamoeba polyphaga lentillevirus	-	-
group	44746	1	-	-	-	-	Q5V5E2	information storage and processing	Transcription	23V57	protein conserved in archaea	272569.rrnAC0199	Archaea	Euryarchaeota	Halobacteria	Halobacteriales	Haloarculaceae	Haloarcula	various	unclassified	unclassified	0.1	-	0.1	-	0.0	-	0.0	-	1/1	1/1	1/1	1/1	1/1	1/1	1/1	1/1	1/1	1/1	1/1	1/1	0/0	0/0
member	44746	-	-	-	-	-	Q5V5E2	information storage and processing	Transcription	23V57	protein conserved in archaea	272569.rrnAC0199	Archaea	Euryarchaeota	Halobacteria	Halobacteriales	Haloarculaceae	Haloarcula	Haloarcula californiae	unclassified	unclassified
member	44746	-	-	-	-	-	Q5V5E2	-	-	-	-	-	Archaea	Euryarchaeota	Halobacteria	Halobacteriales	Haloarculaceae	Haloarcula	Haloarcula marismortui	-	-
member	44746	-	-	-	-	-	Q5V5E2	-	-	-	-	-	Archaea	Euryarchaeota	Halobacteria	Halobacteriales	Haloarculaceae	Haloarcula	Haloarcula sinaiiensis	-	-
member	44746	-	-	-	-	-	Q5V5E2	-	-	-	-	-	Archaea	Euryarchaeota	Halobacteria	Halobacteriales	Haloarculaceae	Haloarcula	unclassified	-	-
group	44747	1	-	-	-	-	Q5W416	cellular processes and signaling	Posttranslational modification, protein turnover, chaperones	3EQFH	Proteasome subunit beta	9612.ENSCAFP00000001185	Eukaryota	Chordata	Mammalia	Carnivora	Canidae	Canis	Canis lupus	unclassified	unclassified	0.1	-	0.1	-	0.0	-	0.0	-	1/1	1/1	1/1	1/1	1/1	1/1	1/1	1/1	1/1	1/1	1/1	1/1	0/0	0/0
member	44747	-	-	-	-	-	Q5W416	cellular processes and signaling	Posttranslational modification, protein turnover, chaperones	3EQFH	Proteasome subunit beta	9612.ENSCAFP00000001185	Eukaryota	Chordata	Mammalia	Carnivora	Canidae	Canis	Canis lupus	unclassified	unclassified
group	44748	1	-	-	-	-	Q5WB74	metabolism	Energy production and conversion	1ZGHN	Component of the F(0) channel, it forms part of the peripheral stalk, linking F(1) to F(0)	66692.ABC3855	Bacteria	Firmicutes	Bacilli	Bacillales	Bacillaceae	various	various	unclassified	unclassified	0.1	-	0.1	-	0.0	-	0.0	-	1/1	1/1	1/1	1/1	1/1	1/1	1/1	1/1	1/1	1/1	1/1	1/1	0/0	0/0
member	44748	-	-	-	-	-	Q5WB74	metabolism	Energy production and conversion	1ZGHN	Component of the F(0) channel, it forms part of the peripheral stalk, linking F(1) to F(0)	66692.ABC3855	Bacteria	Firmicutes	Bacilli	Bacillales	Bacillaceae	Alkalihalobacillus	Alkalihalobacillus clausii	unclassified	unclassified
member	44748	-	-	-	-	-	Q5WB74	-	-	-	-	-	Bacteria	Firmicutes	Bacilli	Bacillales	Bacillaceae	Alkalihalobacillus	unclassified	-	-
member	44748	-	-	-	-	-	Q5WB74	-	-	-	-	-	Bacteria	Firmicutes	Bacilli	Bacillales	Bacillaceae	Bacillus	Bacillus sp. 7520-S	-	-
member	44748	-	-	-	-	-	Q5WB74	-	-	-	-	-	Bacteria	Firmicutes	Bacilli	Bacillales	Bacillaceae	Niallia	Niallia circulans	-	-
group	44749	1	-	-	-	-	Q5WEN6	metabolism	Amino acid transport and metabolism	1ZAVC	Catalyzes the isomerization between 2-isopropylmalate and 3-isopropylmalate, via the formation of 2-isopropylmaleate	66692.ABC2639	Bacteria	Firmicutes	Bacilli	Bacillales	Bacillaceae	Alkalihalobacillus	Alkalihalobacillus clausii	unclassified	unclassified	0.1	-	0.1	-	0.0	-	0.0	-	1/1	1/1	1/1	1/1	1/1	1/1	1/1	1/1	1/1	1/1	1/1	1/1	0/0	0/0
member	44749	-	-	-	-	-	Q5WEN6	metabolism	Amino acid transport and metabolism	1ZAVC	Catalyzes the isomerization between 2-isopropylmalate and 3-isopropylmalate, via the formation of 2-isopropylmaleate	66692.ABC2639	Bacteria	Firmicutes	Bacilli	Bacillales	Bacillaceae	Alkalihalobacillus	Alkalihalobacillus clausii	unclassified	unclassified
group	44750	1	-	-	-	-	Q5WFF4	information storage and processing	Translation, ribosomal structure and biogenesis	1ZJ4F	Belongs to the bacterial ribosomal protein bL32 family	66692.ABC2371	Bacteria	Firmicutes	Bacilli	Bacillales	Bacillaceae	various	various	unclassified	unclassified	0.1	-	0.1	-	0.0	-	0.0	-	1/1	1/1	1/1	1/1	1/1	1/1	1/1	1/1	1/1	1/1	1/1	1/1	0/0	0/0
member	44750	-	-	-	-	-	Q5WFF4	information storage and processing	Translation, ribosomal structure and biogenesis	1ZJ4F	Belongs to the bacterial ribosomal protein bL32 family	66692.ABC2371	Bacteria	Firmicutes	Bacilli	Bacillales	Bacillaceae	Alkalihalobacillus	Alkalihalobacillus clausii	unclassified	unclassified
member	44750	-	-	-	-	-	Q5WFF4	-	-	-	-	-	Bacteria	Firmicutes	Bacilli	Bacillales	Bacillaceae	Alkalihalobacillus	unclassified	-	-
member	44750	-	-	-	-	-	Q5WFF4	-	-	-	-	-	Bacteria	Firmicutes	Bacilli	Bacillales	Bacillaceae	Bacillus	Bacillus sp. 7520-S	-	-
member	44750	-	-	-	-	-	Q5WFF4	-	-	-	-	-	Bacteria	Firmicutes	Bacilli	Bacillales	Bacillaceae	Niallia	Niallia circulans	-	-
group	44751	1	-	-	-	-	Q5WFX6	poorly characterized	Function unknown	1ZBGP	Endoribonuclease that initiates mRNA decay	66692.ABC2194	Bacteria	Firmicutes	Bacilli	Bacillales	Bacillaceae	various	various	unclassified	unclassified	0.1	-	0.1	-	0.0	-	0.0	-	1/1	1/1	1/1	1/1	1/1	1/1	1/1	1/1	1/1	1/1	1/1	1/1	0/0	0/0
member	44751	-	-	-	-	-	Q5WFX6	poorly characterized	Function unknown	1ZBGP	Endoribonuclease that initiates mRNA decay	66692.ABC2194	Bacteria	Firmicutes	Bacilli	Bacillales	Bacillaceae	Alkalihalobacillus	Alkalihalobacillus clausii	unclassified	unclassified
member	44751	-	-	-	-	-	Q5WFX6	-	-	-	-	-	Bacteria	Firmicutes	Bacilli	Bacillales	Bacillaceae	Alkalihalobacillus	unclassified	-	-
member	44751	-	-	-	-	-	Q5WFX6	-	-	-	-	-	Bacteria	Firmicutes	Bacilli	Bacillales	Bacillaceae	Bacillus	Bacillus sp. 7520-S	-	-
member	44751	-	-	-	-	-	Q5WFX6	-	-	-	-	-	Bacteria	Firmicutes	Bacilli	Bacillales	Bacillaceae	Niallia	Niallia circulans	-	-
group	44752	1	-	-	-	-	Q5WFY4	information storage and processing	Replication, recombination and repair	1ZB9X	This protein is involved in the repair of mismatches in DNA. It is required for dam-dependent methyl-directed DNA mismatch repair. May act as a molecular matchmaker , a protein that promotes the formation of a stable complex between two or more DNA-binding proteins in an ATP-dependent manner without itself being part of a final effector complex	66692.ABC2186	Bacteria	Firmicutes	Bacilli	Bacillales	Bacillaceae	Alkalihalobacillus	Alkalihalobacillus clausii	unclassified	unclassified	0.1	-	0.1	-	0.0	-	0.0	-	1/1	1/1	1/1	1/1	1/1	1/1	1/1	1/1	1/1	1/1	1/1	1/1	0/0	0/0
member	44752	-	-	-	-	-	Q5WFY4	information storage and processing	Replication, recombination and repair	1ZB9X	This protein is involved in the repair of mismatches in DNA. It is required for dam-dependent methyl-directed DNA mismatch repair. May act as a molecular matchmaker , a protein that promotes the formation of a stable complex between two or more DNA-binding proteins in an ATP-dependent manner without itself being part of a final effector complex	66692.ABC2186	Bacteria	Firmicutes	Bacilli	Bacillales	Bacillaceae	Alkalihalobacillus	Alkalihalobacillus clausii	unclassified	unclassified
group	44753	1	-	-	-	-	Q5WGF4	poorly characterized	Function unknown	1ZFYS	Belongs to the UPF0398 family	66692.ABC2016	Bacteria	Firmicutes	Bacilli	Bacillales	Bacillaceae	Alkalihalobacillus	various	unclassified	unclassified	0.1	-	0.1	-	0.0	-	0.0	-	1/1	1/1	1/1	1/1	1/1	1/1	1/1	1/1	1/1	1/1	1/1	1/1	0/0	0/0
member	44753	-	-	-	-	-	Q5WGF4	poorly characterized	Function unknown	1ZFYS	Belongs to the UPF0398 family	66692.ABC2016	Bacteria	Firmicutes	Bacilli	Bacillales	Bacillaceae	Alkalihalobacillus	Alkalihalobacillus clausii	unclassified	unclassified
member	44753	-	-	-	-	-	Q5WGF4	-	-	-	-	-	Bacteria	Firmicutes	Bacilli	Bacillales	Bacillaceae	Alkalihalobacillus	Alkalihalobacillus rhizosphaerae	-	-
member	44753	-	-	-	-	-	Q5WGF4	-	-	-	-	-	Bacteria	Firmicutes	Bacilli	Bacillales	Bacillaceae	Alkalihalobacillus	unclassified	-	-
group	44754	1	-	-	-	-	Q5WGL6	metabolism	Amino acid transport and metabolism	1ZASU	Belongs to the serine threonine dehydratase family. DsdA subfamily	66692.ABC1954	Bacteria	Firmicutes	Bacilli	Bacillales	Bacillaceae	Alkalihalobacillus	various	unclassified	unclassified	0.1	-	0.1	-	0.0	-	0.0	-	1/1	1/1	1/1	1/1	1/1	1/1	1/1	1/1	1/1	1/1	1/1	1/1	0/0	0/0
member	44754	-	-	-	-	-	Q5WGL6	metabolism	Amino acid transport and metabolism	1ZASU	Belongs to the serine threonine dehydratase family. DsdA subfamily	66692.ABC1954	Bacteria	Firmicutes	Bacilli	Bacillales	Bacillaceae	Alkalihalobacillus	Alkalihalobacillus clausii	unclassified	unclassified
member	44754	-	-	-	-	-	Q5WGL6	-	-	-	-	-	Bacteria	Firmicutes	Bacilli	Bacillales	Bacillaceae	Alkalihalobacillus	Alkalihalobacillus rhizosphaerae	-	-
member	44754	-	-	-	-	-	Q5WGL6	-	-	-	-	-	Bacteria	Firmicutes	Bacilli	Bacillales	Bacillaceae	Alkalihalobacillus	unclassified	-	-
group	44755	1	-	-	-	-	Q5WJC2	metabolism	Carbohydrate transport and metabolism	1ZAX5	Catalyzes the isomerization of 5-dehydro-4-deoxy-D- glucuronate to 3-deoxy-D-glycero-2,5-hexodiulosonate	66692.ABC0994	Bacteria	Firmicutes	Bacilli	Bacillales	Bacillaceae	Alkalihalobacillus	Alkalihalobacillus clausii	unclassified	unclassified	0.1	-	0.1	-	0.0	-	0.0	-	1/1	1/1	1/1	1/1	1/1	1/1	1/1	1/1	1/1	1/1	1/1	1/1	0/0	0/0
member	44755	-	-	-	-	-	Q5WJC2	metabolism	Carbohydrate transport and metabolism	1ZAX5	Catalyzes the isomerization of 5-dehydro-4-deoxy-D- glucuronate to 3-deoxy-D-glycero-2,5-hexodiulosonate	66692.ABC0994	Bacteria	Firmicutes	Bacilli	Bacillales	Bacillaceae	Alkalihalobacillus	Alkalihalobacillus clausii	unclassified	unclassified
group	44756	1	-	-	-	-	Q5WPZ8	metabolism	Amino acid transport and metabolism	37D4X	Catalyzes the isomerization between 2-isopropylmalate and 3-isopropylmalate, via the formation of 2-isopropylmaleate	372461.41323038	Bacteria	Proteobacteria	Gammaproteobacteria	Enterobacterales	Erwiniaceae	Buchnera	Buchnera aphidicola	unclassified	unclassified	0.1	-	0.1	-	0.0	-	0.0	-	1/1	1/1	1/1	1/1	1/1	1/1	1/1	1/1	1/1	1/1	1/1	1/1	0/0	0/0
member	44756	-	-	-	-	-	Q5WPZ8	metabolism	Amino acid transport and metabolism	37D4X	Catalyzes the isomerization between 2-isopropylmalate and 3-isopropylmalate, via the formation of 2-isopropylmaleate	372461.41323038	Bacteria	Proteobacteria	Gammaproteobacteria	Enterobacterales	Erwiniaceae	Buchnera	Buchnera aphidicola	unclassified	unclassified
group	44757	1	-	-	-	-	Q5X5X0	metabolism	Amino acid transport and metabolism	1JD5J	histidinol-phosphate transaminase activity	297246.lpp1200	Bacteria	Proteobacteria	Gammaproteobacteria	Legionellales	Legionellaceae	Legionella	Legionella pneumophila	unclassified	unclassified	0.1	-	0.1	-	0.0	-	0.0	-	1/1	1/1	1/1	1/1	1/1	1/1	1/1	1/1	1/1	1/1	1/1	1/1	0/0	0/0
member	44757	-	-	-	-	-	Q5X5X0	metabolism	Amino acid transport and metabolism	1JD5J	histidinol-phosphate transaminase activity	297246.lpp1200	Bacteria	Proteobacteria	Gammaproteobacteria	Legionellales	Legionellaceae	Legionella	Legionella pneumophila	unclassified	unclassified
group	44758	1	-	-	-	-	Q5XHF8	cellular processes and signaling	Cytoskeleton	48WQR	5-diphosphoinositol pentakisphosphate 3-kinase activity	8364.ENSXETP00000051428	Eukaryota	Chordata	Amphibia	Anura	Pipidae	Xenopus	Xenopus laevis	unclassified	unclassified	0.1	-	0.1	-	0.0	-	0.0	-	1/1	1/1	1/1	1/1	1/1	1/1	1/1	1/1	1/1	1/1	1/1	1/1	0/0	0/0
member	44758	-	-	-	-	-	Q5XHF8	cellular processes and signaling	Cytoskeleton	48WQR	5-diphosphoinositol pentakisphosphate 3-kinase activity	8364.ENSXETP00000051428	Eukaryota	Chordata	Amphibia	Anura	Pipidae	Xenopus	Xenopus laevis	unclassified	unclassified
group	44759	1	-	-	-	-	Q5XIY6	metabolism	Energy production and conversion	4A6PD	Subunit of the peripheral V1 complex of vacuolar ATPase. Subunit C is necessary for the assembly of the catalytic sector of the enzyme and is likely to have a specific function in its catalytic activity. V-ATPase is responsible for acidifying a variety of intracellular compartments in eukaryotic cells	7955.ENSDARP00000052090	Eukaryota	Chordata	Actinopteri	Cypriniformes	Danionidae	Danio	Danio rerio	unclassified	unclassified	0.1	-	0.1	-	0.0	-	0.0	-	1/1	1/1	1/1	1/1	1/1	1/1	1/1	1/1	1/1	1/1	1/1	1/1	0/0	0/0
member	44759	-	-	-	-	-	Q5XIY6	metabolism	Energy production and conversion	4A6PD	Subunit of the peripheral V1 complex of vacuolar ATPase. Subunit C is necessary for the assembly of the catalytic sector of the enzyme and is likely to have a specific function in its catalytic activity. V-ATPase is responsible for acidifying a variety of intracellular compartments in eukaryotic cells	7955.ENSDARP00000052090	Eukaryota	Chordata	Actinopteri	Cypriniformes	Danionidae	Danio	Danio rerio	unclassified	unclassified
group	44760	1	-	-	-	-	Q5XJ13	information storage and processing	RNA processing and modification	49VPG	ankyrin repeat and	7994.ENSAMXP00000015567	Eukaryota	Chordata	Actinopteri	Cypriniformes	Danionidae	Danio	Danio rerio	unclassified	unclassified	0.1	-	0.1	-	0.0	-	0.0	-	1/1	1/1	1/1	1/1	1/1	1/1	1/1	1/1	1/1	1/1	1/1	1/1	0/0	0/0
member	44760	-	-	-	-	-	Q5XJ13	information storage and processing	RNA processing and modification	49VPG	ankyrin repeat and	7994.ENSAMXP00000015567	Eukaryota	Chordata	Actinopteri	Cypriniformes	Danionidae	Danio	Danio rerio	unclassified	unclassified
group	44761	1	-	-	-	-	Q5XK85	poorly characterized	Function unknown	48VVD	Domain of unknown function (DUF4457)	8364.ENSXETP00000039706	Eukaryota	Chordata	Amphibia	Anura	Pipidae	Xenopus	Xenopus laevis	unclassified	unclassified	0.1	-	0.1	-	0.0	-	0.0	-	1/1	1/1	1/1	1/1	1/1	1/1	1/1	1/1	1/1	1/1	1/1	1/1	0/0	0/0
member	44761	-	-	-	-	-	Q5XK85	poorly characterized	Function unknown	48VVD	Domain of unknown function (DUF4457)	8364.ENSXETP00000039706	Eukaryota	Chordata	Amphibia	Anura	Pipidae	Xenopus	Xenopus laevis	unclassified	unclassified
group	44762	1	-	-	-	-	Q5XWD5	poorly characterized	Function unknown	3EEQR	gastric intrinsic factor	9612.ENSCAFP00000015184	Eukaryota	Chordata	Mammalia	Carnivora	Canidae	Canis	Canis lupus	unclassified	unclassified	0.1	-	0.1	-	0.0	-	0.0	-	1/1	1/1	1/1	1/1	1/1	1/1	1/1	1/1	1/1	1/1	1/1	1/1	0/0	0/0
member	44762	-	-	-	-	-	Q5XWD5	poorly characterized	Function unknown	3EEQR	gastric intrinsic factor	9612.ENSCAFP00000015184	Eukaryota	Chordata	Mammalia	Carnivora	Canidae	Canis	Canis lupus	unclassified	unclassified
group	44763	1	-	-	-	-	Q5YD75	metabolism	Energy production and conversion	4DZWJ	glycerophosphoryl diester phosphodiesterase	43354.JOIJ01000002_gene4131	Eukaryota	Arthropoda	Arachnida	Araneae	Sicariidae	Loxosceles	Loxosceles reclusa	unclassified	unclassified	0.1	-	0.1	-	0.0	-	0.0	-	1/1	1/1	1/1	1/1	1/1	1/1	1/1	1/1	1/1	1/1	1/1	1/1	0/0	0/0
member	44763	-	-	-	-	-	Q5YD75	metabolism	Energy production and conversion	4DZWJ	glycerophosphoryl diester phosphodiesterase	43354.JOIJ01000002_gene4131	Eukaryota	Arthropoda	Arachnida	Araneae	Sicariidae	Loxosceles	Loxosceles reclusa	unclassified	unclassified
group	44764	1	-	-	-	-	Q5YRY0	metabolism	Amino acid transport and metabolism	4FWAR	Catalyzes the isomerization between 2-isopropylmalate and 3-isopropylmalate, via the formation of 2-isopropylmaleate	247156.NFA_42120	Bacteria	Actinobacteria	Actinomycetia	Corynebacteriales	Nocardiaceae	Nocardia	various	unclassified	unclassified	0.1	-	0.1	-	0.0	-	0.0	-	1/1	1/1	1/1	1/1	1/1	1/1	1/1	1/1	1/1	1/1	1/1	1/1	0/0	0/0
member	44764	-	-	-	-	-	Q5YRY0	metabolism	Amino acid transport and metabolism	4FWAR	Catalyzes the isomerization between 2-isopropylmalate and 3-isopropylmalate, via the formation of 2-isopropylmaleate	247156.NFA_42120	Bacteria	Actinobacteria	Actinomycetia	Corynebacteriales	Nocardiaceae	Nocardia	Nocardia farcinica	unclassified	unclassified
member	44764	-	-	-	-	-	Q5YRY0	-	-	-	-	-	Bacteria	Actinobacteria	Actinomycetia	Corynebacteriales	Nocardiaceae	Nocardia	unclassified	-	-
group	44765	1	-	-	-	-	Q5YSV5	information storage and processing	Translation, ribosomal structure and biogenesis	4G24W	Forms an intersubunit bridge (bridge B4) with the 23S rRNA of the 50S subunit in the ribosome	247156.NFA_38880	Bacteria	Actinobacteria	Actinomycetia	Corynebacteriales	Nocardiaceae	Nocardia	various	unclassified	unclassified	0.1	-	0.1	-	0.0	-	0.0	-	1/1	1/1	1/1	1/1	1/1	1/1	1/1	1/1	1/1	1/1	1/1	1/1	0/0	0/0
member	44765	-	-	-	-	-	Q5YSV5	information storage and processing	Translation, ribosomal structure and biogenesis	4G24W	Forms an intersubunit bridge (bridge B4) with the 23S rRNA of the 50S subunit in the ribosome	247156.NFA_38880	Bacteria	Actinobacteria	Actinomycetia	Corynebacteriales	Nocardiaceae	Nocardia	Nocardia farcinica	unclassified	unclassified
member	44765	-	-	-	-	-	Q5YSV5	-	-	-	-	-	Bacteria	Actinobacteria	Actinomycetia	Corynebacteriales	Nocardiaceae	Nocardia	unclassified	-	-
group	44766	1	-	-	-	-	Q5ZI74	information storage and processing	RNA processing and modification	4GP12	ATP-dependent RNA helicase DHX30	9031.ENSGALP00000008031	Eukaryota	Chordata	Aves	Galliformes	Phasianidae	Gallus	Gallus gallus	unclassified	unclassified	0.1	-	0.1	-	0.0	-	0.0	-	1/1	1/1	1/1	1/1	1/1	1/1	1/1	1/1	1/1	1/1	1/1	1/1	0/0	0/0
member	44766	-	-	-	-	-	Q5ZI74	information storage and processing	RNA processing and modification	4GP12	ATP-dependent RNA helicase DHX30	9031.ENSGALP00000008031	Eukaryota	Chordata	Aves	Galliformes	Phasianidae	Gallus	Gallus gallus	unclassified	unclassified
group	44767	1	-	-	-	-	Q5ZID0	various	various	4GM2M	nmrA-like family domain-containing protein 1	9031.ENSGALP00000012689	Eukaryota	Chordata	Aves	Galliformes	Phasianidae	Gallus	Gallus gallus	unclassified	unclassified	0.1	-	0.1	-	0.0	-	0.0	-	1/1	1/1	1/1	1/1	1/1	1/1	1/1	1/1	1/1	1/1	1/1	1/1	0/0	0/0
member	44767	-	-	-	-	-	Q5ZID0	cellular processes and signaling	Cell wall/membrane/envelope biogenesis	4GM2M	nmrA-like family domain-containing protein 1	9031.ENSGALP00000012689	Eukaryota	Chordata	Aves	Galliformes	Phasianidae	Gallus	Gallus gallus	unclassified	unclassified
member	44767	-	-	-	-	-	Q5ZID0	metabolism	Carbohydrate transport and metabolism	4GM2M	nmrA-like family domain-containing protein 1	9031.ENSGALP00000012689	-	-	-	-	-	-	-	-	-
group	44768	1	-	-	-	-	Q5ZJ37	poorly characterized	Function unknown	4GQSK	Rab9 effector protein with kelch motifs	9031.ENSGALP00000001477	Eukaryota	Chordata	Aves	Galliformes	Phasianidae	Gallus	Gallus gallus	Oxidase with oxygen as acceptor (EC 1.1.3.-); galactose oxidase (EC 1.1.3.9); glyoxal oxidase (EC 1.2.3.15); alcohol oxidase (EC 1.1.3.13); raffinose oxidase (EC 1.1.3.-)	AA5	0.1	-	0.1	-	0.0	-	0.0	-	1/1	1/1	1/1	1/1	1/1	1/1	1/1	1/1	1/1	1/1	1/1	1/1	1/1	1/1
member	44768	-	-	-	-	-	Q5ZJ37	poorly characterized	Function unknown	4GQSK	Rab9 effector protein with kelch motifs	9031.ENSGALP00000001477	Eukaryota	Chordata	Aves	Galliformes	Phasianidae	Gallus	Gallus gallus	Oxidase with oxygen as acceptor (EC 1.1.3.-); galactose oxidase (EC 1.1.3.9); glyoxal oxidase (EC 1.2.3.15); alcohol oxidase (EC 1.1.3.13); raffinose oxidase (EC 1.1.3.-)	AA5
group	44769	1	-	-	-	-	Q5ZKH6	information storage and processing	Chromatin structure and dynamics	4GJHK	histone deacetylase 9	9031.ENSGALP00000017619	Eukaryota	Chordata	Aves	Galliformes	Phasianidae	Gallus	Gallus gallus	unclassified	unclassified	0.1	-	0.1	-	0.0	-	0.0	-	1/1	1/1	1/1	1/1	1/1	1/1	1/1	1/1	1/1	1/1	1/1	1/1	0/0	0/0
member	44769	-	-	-	-	-	Q5ZKH6	information storage and processing	Chromatin structure and dynamics	4GJHK	histone deacetylase 9	9031.ENSGALP00000017619	Eukaryota	Chordata	Aves	Galliformes	Phasianidae	Gallus	Gallus gallus	unclassified	unclassified
group	44770	1	-	-	-	-	Q5ZKK7	information storage and processing	Replication, recombination and repair	4GNA7	TFIIH basal transcription factor complex helicase XPB subunit	9031.ENSGALP00000018752	Eukaryota	Chordata	Aves	Galliformes	Phasianidae	Gallus	Gallus gallus	unclassified	unclassified	0.1	-	0.1	-	0.0	-	0.0	-	1/1	1/1	1/1	1/1	1/1	1/1	1/1	1/1	1/1	1/1	1/1	1/1	0/0	0/0
member	44770	-	-	-	-	-	Q5ZKK7	information storage and processing	Replication, recombination and repair	4GNA7	TFIIH basal transcription factor complex helicase XPB subunit	9031.ENSGALP00000018752	Eukaryota	Chordata	Aves	Galliformes	Phasianidae	Gallus	Gallus gallus	unclassified	unclassified
group	44771	1	-	-	-	-	Q5ZKP7	metabolism	Energy production and conversion	4GN7U	Solute carrier family 25 member 36	9031.ENSGALP00000008458	Eukaryota	Chordata	Aves	Galliformes	Phasianidae	Gallus	Gallus gallus	unclassified	unclassified	0.1	-	0.1	-	0.0	-	0.0	-	1/1	1/1	1/1	1/1	1/1	1/1	1/1	1/1	1/1	1/1	1/1	1/1	0/0	0/0
member	44771	-	-	-	-	-	Q5ZKP7	metabolism	Energy production and conversion	4GN7U	Solute carrier family 25 member 36	9031.ENSGALP00000008458	Eukaryota	Chordata	Aves	Galliformes	Phasianidae	Gallus	Gallus gallus	unclassified	unclassified
group	44772	1	-	-	-	-	Q5ZKT8	information storage and processing	Translation, ribosomal structure and biogenesis	4GPGN	Ribosomal protein L15	9031.ENSGALP00000024617	Eukaryota	Chordata	Aves	Galliformes	Phasianidae	Gallus	Gallus gallus	unclassified	unclassified	0.1	-	0.1	-	0.0	-	0.0	-	1/1	1/1	1/1	1/1	1/1	1/1	1/1	1/1	1/1	1/1	1/1	1/1	0/0	0/0
member	44772	-	-	-	-	-	Q5ZKT8	information storage and processing	Translation, ribosomal structure and biogenesis	4GPGN	Ribosomal protein L15	9031.ENSGALP00000024617	Eukaryota	Chordata	Aves	Galliformes	Phasianidae	Gallus	Gallus gallus	unclassified	unclassified
group	44773	1	-	-	-	-	Q5ZKW8	information storage and processing	Transcription	4GU2K	Highly divergent homeobox	9031.ENSGALP00000011393	Eukaryota	Chordata	Aves	Galliformes	Phasianidae	Gallus	Gallus gallus	unclassified	unclassified	0.1	-	0.1	-	0.0	-	0.0	-	1/1	1/1	1/1	1/1	1/1	1/1	1/1	1/1	1/1	1/1	1/1	1/1	0/0	0/0
member	44773	-	-	-	-	-	Q5ZKW8	information storage and processing	Transcription	4GU2K	Highly divergent homeobox	9031.ENSGALP00000011393	Eukaryota	Chordata	Aves	Galliformes	Phasianidae	Gallus	Gallus gallus	unclassified	unclassified
group	44774	1	-	-	-	-	Q5ZLR5	metabolism	Energy production and conversion	4GJ6G	Component of the ubiquinol-cytochrome c reductase complex (complex III or cytochrome b-c1 complex), which is a respiratory chain that generates an electrochemical potential coupled to ATP synthesis	9031.ENSGALP00000041886	Eukaryota	Chordata	Aves	Galliformes	Phasianidae	Gallus	Gallus gallus	unclassified	unclassified	0.1	-	0.1	-	0.0	-	0.0	-	1/1	1/1	1/1	1/1	1/1	1/1	1/1	1/1	1/1	1/1	1/1	1/1	0/0	0/0
member	44774	-	-	-	-	-	Q5ZLR5	metabolism	Energy production and conversion	4GJ6G	Component of the ubiquinol-cytochrome c reductase complex (complex III or cytochrome b-c1 complex), which is a respiratory chain that generates an electrochemical potential coupled to ATP synthesis	9031.ENSGALP00000041886	Eukaryota	Chordata	Aves	Galliformes	Phasianidae	Gallus	Gallus gallus	unclassified	unclassified
group	44775	1	-	-	-	-	Q5ZLT0	cellular processes and signaling	Intracellular trafficking, secretion, and vesicular transport	4GTF7	Importin-beta N-terminal domain	9031.ENSGALP00000002839	Eukaryota	Chordata	Aves	Galliformes	Phasianidae	Gallus	Gallus gallus	unclassified	unclassified	0.1	-	0.1	-	0.0	-	0.0	-	1/1	1/1	1/1	1/1	1/1	1/1	1/1	1/1	1/1	1/1	1/1	1/1	0/0	0/0
member	44775	-	-	-	-	-	Q5ZLT0	cellular processes and signaling	Intracellular trafficking, secretion, and vesicular transport	4GTF7	Importin-beta N-terminal domain	9031.ENSGALP00000002839	Eukaryota	Chordata	Aves	Galliformes	Phasianidae	Gallus	Gallus gallus	unclassified	unclassified
group	44776	2	394	395	59.65	59.65	Q60174;Q8TWU0	metabolism	Amino acid transport and metabolism	various	Belongs to the argininosuccinate synthase family. Type 1 subfamily	various	Archaea	Euryarchaeota	various	various	various	various	various	unclassified	unclassified	0.1	-	0.1	-	0.0	-	0.0	-	2/2	2/2	1/2	2/2	1/2	2/2	2/2	1/2	1/2	1/2	1/2	1/2	0/0	0/0
member	44776	-	-	-	-	-	Q60174	metabolism	Amino acid transport and metabolism	23Q2E	Belongs to the argininosuccinate synthase family. Type 1 subfamily	243232.MJ_0429	Archaea	Euryarchaeota	Methanococci	Methanococcales	Methanocaldococcaceae	Methanocaldococcus	Methanocaldococcus jannaschii	unclassified	unclassified
member	44776	-	-	-	-	-	Q8TWU0	metabolism	Amino acid transport and metabolism	246U5	Belongs to the argininosuccinate synthase family. Type 1 subfamily	224325.AF_2252	Archaea	Euryarchaeota	Methanopyri	Methanopyrales	Methanopyraceae	Methanopyrus	Methanopyrus kandleri	unclassified	unclassified
group	44777	1	-	-	-	-	Q60176	metabolism	Energy production and conversion	23Q35	Belongs to the LDH MDH superfamily	243232.MJ_0490	Archaea	Euryarchaeota	Methanococci	Methanococcales	Methanocaldococcaceae	Methanocaldococcus	Methanocaldococcus jannaschii	unclassified	unclassified	0.1	-	0.1	-	0.0	-	0.0	-	1/1	1/1	1/1	1/1	1/1	1/1	1/1	1/1	1/1	1/1	1/1	1/1	0/0	0/0
member	44777	-	-	-	-	-	Q60176	metabolism	Energy production and conversion	23Q35	Belongs to the LDH MDH superfamily	243232.MJ_0490	Archaea	Euryarchaeota	Methanococci	Methanococcales	Methanocaldococcaceae	Methanocaldococcus	Methanocaldococcus jannaschii	unclassified	unclassified
group	44778	1	-	-	-	-	Q60280	cellular processes and signaling	Signal transduction mechanisms	2Y1DR	Cyclin-dependent kinase inhibitor 3 (CDKN3)	243232.MJ_ECL20	Archaea	Euryarchaeota	Methanococci	Methanococcales	Methanocaldococcaceae	Methanocaldococcus	Methanocaldococcus jannaschii	unclassified	unclassified	0.1	-	0.1	-	0.0	-	0.0	-	1/1	1/1	1/1	1/1	1/1	1/1	1/1	1/1	1/1	1/1	1/1	1/1	0/0	0/0
member	44778	-	-	-	-	-	Q60280	cellular processes and signaling	Signal transduction mechanisms	2Y1DR	Cyclin-dependent kinase inhibitor 3 (CDKN3)	243232.MJ_ECL20	Archaea	Euryarchaeota	Methanococci	Methanococcales	Methanocaldococcaceae	Methanocaldococcus	Methanocaldococcus jannaschii	unclassified	unclassified
group	44779	1	-	-	-	-	Q60285	poorly characterized	Function unknown	arCOG03407	SMART AAA ATPase	243232.MJ_ECL26	Archaea	Euryarchaeota	Methanococci	Methanococcales	Methanocaldococcaceae	Methanocaldococcus	Methanocaldococcus jannaschii	unclassified	unclassified	0.1	-	0.1	-	0.0	-	0.0	-	1/1	1/1	1/1	1/1	1/1	1/1	1/1	1/1	1/1	1/1	1/1	1/1	0/0	0/0
member	44779	-	-	-	-	-	Q60285	poorly characterized	Function unknown	arCOG03407	SMART AAA ATPase	243232.MJ_ECL26	Archaea	Euryarchaeota	Methanococci	Methanococcales	Methanocaldococcaceae	Methanocaldococcus	Methanocaldococcus jannaschii	unclassified	unclassified
group	44780	1	-	-	-	-	Q604M6	metabolism	Nucleotide transport and metabolism	1XEHF	Catalyzes the ATP-dependent amination of UTP to CTP with either L-glutamine or ammonia as the source of nitrogen. Regulates intracellular CTP levels through interactions with the four ribonucleotide triphosphates	243233.MCA2513	Bacteria	Proteobacteria	Gammaproteobacteria	Methylococcales	Methylococcaceae	Methylococcus	Methylococcus capsulatus	unclassified	unclassified	0.1	-	0.1	-	0.0	-	0.0	-	1/1	1/1	1/1	1/1	1/1	1/1	1/1	1/1	1/1	1/1	1/1	1/1	0/0	0/0
member	44780	-	-	-	-	-	Q604M6	metabolism	Nucleotide transport and metabolism	1XEHF	Catalyzes the ATP-dependent amination of UTP to CTP with either L-glutamine or ammonia as the source of nitrogen. Regulates intracellular CTP levels through interactions with the four ribonucleotide triphosphates	243233.MCA2513	Bacteria	Proteobacteria	Gammaproteobacteria	Methylococcales	Methylococcaceae	Methylococcus	Methylococcus capsulatus	unclassified	unclassified
group	44781	3	226	226	96.02	98.67	Q60595;Q61806;Q6P205	metabolism	Energy production and conversion	4A44I	Hemoglobin	7955.ENSDARP00000053076	Eukaryota	Chordata	Mammalia	Rodentia	Muridae	Mus	Mus musculus	unclassified	unclassified	0.1	-	0.1	-	0.0	-	0.0	-	3/3	3/3	3/3	3/3	3/3	3/3	3/3	3/3	3/3	3/3	3/3	3/3	0/0	0/0
member	44781	-	-	-	-	-	Q60595	metabolism	Energy production and conversion	4A44I	Hemoglobin	7955.ENSDARP00000053076	Eukaryota	Chordata	Mammalia	Rodentia	Muridae	Mus	Mus musculus	unclassified	unclassified
member	44781	-	-	-	-	-	Q61806	metabolism	Energy production and conversion	4A44I	Hemoglobin	7955.ENSDARP00000053076	Eukaryota	Chordata	Mammalia	Rodentia	Muridae	Mus	Mus musculus	unclassified	unclassified
member	44781	-	-	-	-	-	Q6P205	metabolism	Energy production and conversion	4A44I	Hemoglobin	7955.ENSDARP00000053076	Eukaryota	Chordata	Mammalia	Rodentia	Muridae	Mus	Mus musculus	unclassified	unclassified
group	44782	1	-	-	-	-	Q605B2	information storage and processing	Translation, ribosomal structure and biogenesis	1XDR4	One of the primary rRNA binding proteins, it binds directly near the 3'-end of the 23S rRNA, where it nucleates assembly of the 50S subunit	243233.MCA2372	Bacteria	Proteobacteria	Gammaproteobacteria	Methylococcales	Methylococcaceae	Methylococcus	Methylococcus capsulatus	unclassified	unclassified	0.1	-	0.1	-	0.0	-	0.0	-	1/1	1/1	1/1	1/1	1/1	1/1	1/1	1/1	1/1	1/1	1/1	1/1	0/0	0/0
member	44782	-	-	-	-	-	Q605B2	information storage and processing	Translation, ribosomal structure and biogenesis	1XDR4	One of the primary rRNA binding proteins, it binds directly near the 3'-end of the 23S rRNA, where it nucleates assembly of the 50S subunit	243233.MCA2372	Bacteria	Proteobacteria	Gammaproteobacteria	Methylococcales	Methylococcaceae	Methylococcus	Methylococcus capsulatus	unclassified	unclassified
group	44783	1	-	-	-	-	Q607S5	cellular processes and signaling	Intracellular trafficking, secretion, and vesicular transport	1XDPU	Part of the Sec protein translocase complex. Interacts with the SecYEG preprotein conducting channel. Has a central role in coupling the hydrolysis of ATP to the transfer of proteins into and across the cell membrane, serving both as a receptor for the preprotein-SecB complex and as an ATP-driven molecular motor driving the stepwise translocation of polypeptide chains across the membrane	243233.MCA1680	Bacteria	Proteobacteria	Gammaproteobacteria	Methylococcales	Methylococcaceae	Methylococcus	Methylococcus capsulatus	unclassified	unclassified	0.1	-	0.1	-	0.0	-	0.0	-	1/1	1/1	1/1	1/1	1/1	1/1	1/1	1/1	1/1	1/1	1/1	1/1	0/0	0/0
member	44783	-	-	-	-	-	Q607S5	cellular processes and signaling	Intracellular trafficking, secretion, and vesicular transport	1XDPU	Part of the Sec protein translocase complex. Interacts with the SecYEG preprotein conducting channel. Has a central role in coupling the hydrolysis of ATP to the transfer of proteins into and across the cell membrane, serving both as a receptor for the preprotein-SecB complex and as an ATP-driven molecular motor driving the stepwise translocation of polypeptide chains across the membrane	243233.MCA1680	Bacteria	Proteobacteria	Gammaproteobacteria	Methylococcales	Methylococcaceae	Methylococcus	Methylococcus capsulatus	unclassified	unclassified
group	44784	1	-	-	-	-	Q607V0	information storage and processing	Transcription	1XF41	Involved in transcription antitermination. Required for transcription of ribosomal RNA (rRNA) genes. Binds specifically to the boxA antiterminator sequence of the ribosomal RNA (rrn) operons	243233.MCA1654	Bacteria	Proteobacteria	Gammaproteobacteria	Methylococcales	Methylococcaceae	Methylococcus	Methylococcus capsulatus	unclassified	unclassified	0.1	-	0.1	-	0.0	-	0.0	-	1/1	1/1	1/1	1/1	1/1	1/1	1/1	1/1	1/1	1/1	1/1	1/1	0/0	0/0
member	44784	-	-	-	-	-	Q607V0	information storage and processing	Transcription	1XF41	Involved in transcription antitermination. Required for transcription of ribosomal RNA (rRNA) genes. Binds specifically to the boxA antiterminator sequence of the ribosomal RNA (rrn) operons	243233.MCA1654	Bacteria	Proteobacteria	Gammaproteobacteria	Methylococcales	Methylococcaceae	Methylococcus	Methylococcus capsulatus	unclassified	unclassified
group	44785	1	-	-	-	-	Q60805	cellular processes and signaling	Signal transduction mechanisms	4PZ71	Tyrosine-protein kinase Mer	10090.ENSMUSP00000014505	various	various	various	various	various	various	various	unclassified	unclassified	0.1	-	0.1	-	0.0	-	0.0	-	1/1	1/1	1/1	1/1	1/1	1/1	1/1	1/1	1/1	1/1	1/1	1/1	0/0	0/0
member	44785	-	-	-	-	-	Q60805	cellular processes and signaling	Signal transduction mechanisms	4PZ71	Tyrosine-protein kinase Mer	10090.ENSMUSP00000014505	Eukaryota	Chordata	Mammalia	Rodentia	Muridae	Mus	Mus musculus	unclassified	unclassified
member	44785	-	-	-	-	-	Q60805	-	-	-	-	-	unclassified	unclassified	unclassified	unclassified	unclassified	unclassified	synthetic construct	-	-
group	44786	1	-	-	-	-	Q60949	poorly characterized	Function unknown	4PSMZ	Domain of unknown function (DUF3350)	10090.ENSMUSP00000044577	Eukaryota	Chordata	Mammalia	Rodentia	Muridae	Mus	Mus musculus	unclassified	unclassified	0.1	-	0.1	-	0.0	-	0.0	-	1/1	1/1	1/1	1/1	1/1	1/1	1/1	1/1	1/1	1/1	1/1	1/1	0/0	0/0
member	44786	-	-	-	-	-	Q60949	poorly characterized	Function unknown	4PSMZ	Domain of unknown function (DUF3350)	10090.ENSMUSP00000044577	Eukaryota	Chordata	Mammalia	Rodentia	Muridae	Mus	Mus musculus	unclassified	unclassified
group	44787	1	-	-	-	-	Q60952	poorly characterized	Function unknown	4Q4JY	Centrosome-associated protein CEP250	10090.ENSMUSP00000105248	Eukaryota	Chordata	Mammalia	Rodentia	Muridae	Mus	Mus musculus	unclassified	unclassified	0.1	-	0.1	-	0.0	-	0.0	-	1/1	1/1	1/1	1/1	1/1	1/1	1/1	1/1	1/1	1/1	1/1	1/1	0/0	0/0
member	44787	-	-	-	-	-	Q60952	poorly characterized	Function unknown	4Q4JY	Centrosome-associated protein CEP250	10090.ENSMUSP00000105248	Eukaryota	Chordata	Mammalia	Rodentia	Muridae	Mus	Mus musculus	unclassified	unclassified
group	44788	1	-	-	-	-	Q60980	information storage and processing	Transcription	4Q3AW	factor 3	10090.ENSMUSP00000129363	Eukaryota	Chordata	Mammalia	Rodentia	Muridae	Mus	Mus musculus	unclassified	unclassified	0.1	-	0.1	-	0.0	-	0.0	-	1/1	1/1	1/1	1/1	1/1	1/1	1/1	1/1	1/1	1/1	1/1	1/1	0/0	0/0
member	44788	-	-	-	-	-	Q60980	information storage and processing	Transcription	4Q3AW	factor 3	10090.ENSMUSP00000129363	Eukaryota	Chordata	Mammalia	Rodentia	Muridae	Mus	Mus musculus	unclassified	unclassified
group	44789	1	-	-	-	-	Q60QM6	poorly characterized	Function unknown	411KP	Possible catecholamine-binding domain present in a variety of eukaryotic proteins.	6238.CBG21755	Eukaryota	Nematoda	Chromadorea	Rhabditida	Rhabditidae	Caenorhabditis	Caenorhabditis briggsae	unclassified	unclassified	0.1	-	0.1	-	0.0	-	0.0	-	1/1	1/1	1/1	1/1	1/1	1/1	1/1	1/1	1/1	1/1	1/1	1/1	0/0	0/0
member	44789	-	-	-	-	-	Q60QM6	poorly characterized	Function unknown	411KP	Possible catecholamine-binding domain present in a variety of eukaryotic proteins.	6238.CBG21755	Eukaryota	Nematoda	Chromadorea	Rhabditida	Rhabditidae	Caenorhabditis	Caenorhabditis briggsae	unclassified	unclassified
group	44790	1	-	-	-	-	Q613V4	cellular processes and signaling	various	40U4T	May play a role in resistance to fungal infection in the epidermis by regulating the up-regulation of several antimicrobial peptides of the NLP and CNC families. Upstream of plc-3	6238.CBG16182	Eukaryota	Nematoda	Chromadorea	Rhabditida	Rhabditidae	Caenorhabditis	Caenorhabditis briggsae	unclassified	unclassified	0.1	-	0.1	-	0.0	-	0.0	-	1/1	1/1	1/1	1/1	1/1	1/1	1/1	1/1	1/1	1/1	1/1	1/1	0/0	0/0
member	44790	-	-	-	-	-	Q613V4	cellular processes and signaling	Cell cycle control, cell division, chromosome partitioning	40U4T	May play a role in resistance to fungal infection in the epidermis by regulating the up-regulation of several antimicrobial peptides of the NLP and CNC families. Upstream of plc-3	6238.CBG16182	Eukaryota	Nematoda	Chromadorea	Rhabditida	Rhabditidae	Caenorhabditis	Caenorhabditis briggsae	unclassified	unclassified
member	44790	-	-	-	-	-	Q613V4	cellular processes and signaling	Signal transduction mechanisms	40U4T	May play a role in resistance to fungal infection in the epidermis by regulating the up-regulation of several antimicrobial peptides of the NLP and CNC families. Upstream of plc-3	6238.CBG16182	-	-	-	-	-	-	-	-	-
group	44791	1	-	-	-	-	Q62623	cellular processes and signaling	various	4PSXE	Cell division cycle	10116.ENSRNOP00000037772	Eukaryota	Chordata	Mammalia	Rodentia	Muridae	Rattus	Rattus norvegicus	unclassified	unclassified	0.1	-	0.1	-	0.0	-	0.0	-	1/1	1/1	1/1	1/1	1/1	1/1	1/1	1/1	1/1	1/1	1/1	1/1	0/0	0/0
member	44791	-	-	-	-	-	Q62623	cellular processes and signaling	Cell cycle control, cell division, chromosome partitioning	4PSXE	Cell division cycle	10116.ENSRNOP00000037772	Eukaryota	Chordata	Mammalia	Rodentia	Muridae	Rattus	Rattus norvegicus	unclassified	unclassified
member	44791	-	-	-	-	-	Q62623	cellular processes and signaling	Posttranslational modification, protein turnover, chaperones	4PSXE	Cell division cycle	10116.ENSRNOP00000037772	-	-	-	-	-	-	-	-	-
group	44792	1	-	-	-	-	Q62668	metabolism	Inorganic ion transport and metabolism	4PUKG	Urea transporter	10116.ENSRNOP00000022417	Eukaryota	Chordata	Mammalia	Rodentia	Muridae	Rattus	Rattus norvegicus	unclassified	unclassified	0.1	-	0.1	-	0.0	-	0.0	-	1/1	1/1	1/1	1/1	1/1	1/1	1/1	1/1	1/1	1/1	1/1	1/1	0/0	0/0
member	44792	-	-	-	-	-	Q62668	metabolism	Inorganic ion transport and metabolism	4PUKG	Urea transporter	10116.ENSRNOP00000022417	Eukaryota	Chordata	Mammalia	Rodentia	Muridae	Rattus	Rattus norvegicus	unclassified	unclassified
group	44793	2	1063	1072	99.16	99.16	Q62F99;Q63XR8	information storage and processing	Replication, recombination and repair	1K1R9	DNA polymerase involved in damage-induced mutagenesis and translesion synthesis (TLS). It is not the major replicative DNA polymerase	various	Bacteria	Proteobacteria	Betaproteobacteria	Burkholderiales	Burkholderiaceae	Burkholderia	various	unclassified	unclassified	0.1	-	0.1	-	0.0	-	0.0	-	2/2	2/2	2/2	2/2	1/2	2/2	2/2	2/2	2/2	2/2	2/2	2/2	0/0	0/0
member	44793	-	-	-	-	-	Q62F99	information storage and processing	Replication, recombination and repair	1K1R9	DNA polymerase involved in damage-induced mutagenesis and translesion synthesis (TLS). It is not the major replicative DNA polymerase	243160.BMA3145	Bacteria	Proteobacteria	Betaproteobacteria	Burkholderiales	Burkholderiaceae	Burkholderia	Burkholderia mallei	unclassified	unclassified
member	44793	-	-	-	-	-	Q62F99	-	-	-	-	-	Bacteria	Proteobacteria	Betaproteobacteria	Burkholderiales	Burkholderiaceae	Burkholderia	unclassified	-	-
member	44793	-	-	-	-	-	Q63XR8	information storage and processing	Replication, recombination and repair	1K1R9	DNA polymerase involved in damage-induced mutagenesis and translesion synthesis (TLS). It is not the major replicative DNA polymerase	272560.BPSL0472	Bacteria	Proteobacteria	Betaproteobacteria	Burkholderiales	Burkholderiaceae	Burkholderia	Burkholderia mallei	unclassified	unclassified
member	44793	-	-	-	-	-	Q63XR8	-	-	-	-	-	Bacteria	Proteobacteria	Betaproteobacteria	Burkholderiales	Burkholderiaceae	Burkholderia	Burkholderia pseudomallei	-	-
member	44793	-	-	-	-	-	Q63XR8	-	-	-	-	-	Bacteria	Proteobacteria	Betaproteobacteria	Burkholderiales	Burkholderiaceae	Burkholderia	unclassified	-	-
group	44794	1	-	-	-	-	Q640B4	information storage and processing	Replication, recombination and repair	48ZCN	3'-flap endonuclease activity	8364.ENSXETP00000044483	various	various	various	various	various	various	various	unclassified	unclassified	0.1	-	0.1	-	0.0	-	0.0	-	1/1	1/1	1/1	1/1	1/1	1/1	1/1	1/1	1/1	1/1	1/1	1/1	0/0	0/0
member	44794	-	-	-	-	-	Q640B4	information storage and processing	Replication, recombination and repair	48ZCN	3'-flap endonuclease activity	8364.ENSXETP00000044483	Eukaryota	Chordata	Amphibia	Anura	Pipidae	Xenopus	Xenopus tropicalis	unclassified	unclassified
member	44794	-	-	-	-	-	Q640B4	-	-	-	-	-	unclassified	unclassified	unclassified	unclassified	unclassified	unclassified	synthetic construct	-	-
group	44795	1	-	-	-	-	Q64112	poorly characterized	Function unknown	4Q38H	cellular response to interferon-alpha	10090.ENSMUSP00000099890	Eukaryota	Chordata	Mammalia	Rodentia	Muridae	Mus	various	UDP-GlcNAc: peptide beta-N-acetylglucosaminyltransferase (EC 2.4.1.255); UDP-Glc: peptide N-beta-glucosyltransferase (EC 2.4.1.-)	GT41	0.1	-	0.1	-	0.0	-	0.0	-	1/1	1/1	1/1	1/1	1/1	1/1	1/1	1/1	1/1	1/1	1/1	1/1	1/1	1/1
member	44795	-	-	-	-	-	Q64112	poorly characterized	Function unknown	4Q38H	cellular response to interferon-alpha	10090.ENSMUSP00000099890	Eukaryota	Chordata	Mammalia	Rodentia	Muridae	Mus	Mus musculus	UDP-GlcNAc: peptide beta-N-acetylglucosaminyltransferase (EC 2.4.1.255); UDP-Glc: peptide N-beta-glucosyltransferase (EC 2.4.1.-)	GT41
member	44795	-	-	-	-	-	Q64112	-	-	-	-	-	Eukaryota	Chordata	Mammalia	Rodentia	Muridae	Mus	Mus sp.	-	-
group	44796	1	-	-	-	-	Q642T7	information storage and processing	Transcription	491JY	digestive organ expansion factor homolog	8364.ENSXETP00000000454	Eukaryota	Chordata	Amphibia	Anura	Pipidae	Xenopus	Xenopus tropicalis	unclassified	unclassified	0.1	-	0.1	-	0.0	-	0.0	-	1/1	1/1	1/1	1/1	1/1	1/1	1/1	1/1	1/1	1/1	1/1	1/1	0/0	0/0
member	44796	-	-	-	-	-	Q642T7	information storage and processing	Transcription	491JY	digestive organ expansion factor homolog	8364.ENSXETP00000000454	Eukaryota	Chordata	Amphibia	Anura	Pipidae	Xenopus	Xenopus tropicalis	unclassified	unclassified
group	44797	1	-	-	-	-	Q64311	poorly characterized	Function unknown	4PVZK	Protein N-terminal asparagine amidohydrolase	10090.ENSMUSP00000023362	Eukaryota	Chordata	Mammalia	Rodentia	Muridae	Mus	Mus musculus	unclassified	unclassified	0.1	-	0.1	-	0.0	-	0.0	-	1/1	1/1	1/1	1/1	1/1	1/1	1/1	1/1	1/1	1/1	1/1	1/1	0/0	0/0
member	44797	-	-	-	-	-	Q64311	poorly characterized	Function unknown	4PVZK	Protein N-terminal asparagine amidohydrolase	10090.ENSMUSP00000023362	Eukaryota	Chordata	Mammalia	Rodentia	Muridae	Mus	Mus musculus	unclassified	unclassified
group	44798	1	-	-	-	-	Q647G9	poorly characterized	Function unknown	4JR8V	Protease inhibitor/seed storage/LTP family	3983.cassava4.1_018391m	Eukaryota	Streptophyta	Magnoliopsida	Fabales	Fabaceae	Arachis	various	unclassified	unclassified	0.1	-	0.1	-	0.0	-	0.0	-	1/1	1/1	1/1	1/1	1/1	1/1	1/1	1/1	1/1	1/1	1/1	1/1	0/0	0/0
member	44798	-	-	-	-	-	Q647G9	poorly characterized	Function unknown	4JR8V	Protease inhibitor/seed storage/LTP family	3983.cassava4.1_018391m	Eukaryota	Streptophyta	Magnoliopsida	Fabales	Fabaceae	Arachis	Arachis hypogaea	unclassified	unclassified
member	44798	-	-	-	-	-	Q647G9	-	-	-	-	-	Eukaryota	Streptophyta	Magnoliopsida	Fabales	Fabaceae	Arachis	Arachis ipaensis	-	-
group	44799	1	-	-	-	-	Q647H2	cellular processes and signaling	Posttranslational modification, protein turnover, chaperones	4JIJ5	Seed storage protein	3847.GLYMA03G32030.1	Eukaryota	Streptophyta	Magnoliopsida	Fabales	Fabaceae	Arachis	various	unclassified	unclassified	0.1	-	0.1	-	0.0	-	0.0	-	1/1	1/1	1/1	1/1	1/1	1/1	1/1	1/1	1/1	1/1	1/1	1/1	0/0	0/0
member	44799	-	-	-	-	-	Q647H2	cellular processes and signaling	Posttranslational modification, protein turnover, chaperones	4JIJ5	Seed storage protein	3847.GLYMA03G32030.1	Eukaryota	Streptophyta	Magnoliopsida	Fabales	Fabaceae	Arachis	Arachis hypogaea	unclassified	unclassified
member	44799	-	-	-	-	-	Q647H2	-	-	-	-	-	Eukaryota	Streptophyta	Magnoliopsida	Fabales	Fabaceae	Arachis	Arachis ipaensis	-	-
group	44800	1	-	-	-	-	Q65386	poorly characterized	Function unknown	4QUM1	Nanovirus coat protein	645099.CAPSD_BBTVA	Viruses	Cressdnaviricota	Arfiviricetes	Mulpavirales	Nanoviridae	Babuvirus	Banana bunchy top virus	unclassified	unclassified	0.1	-	0.1	-	0.0	-	0.0	-	1/1	1/1	1/1	1/1	1/1	1/1	1/1	1/1	1/1	1/1	1/1	1/1	0/0	0/0
member	44800	-	-	-	-	-	Q65386	poorly characterized	Function unknown	4QUM1	Nanovirus coat protein	645099.CAPSD_BBTVA	Viruses	Cressdnaviricota	Arfiviricetes	Mulpavirales	Nanoviridae	Babuvirus	Banana bunchy top virus	unclassified	unclassified
group	44801	1	-	-	-	-	Q65677	unclassified	unclassified	unclassified	unclassified	unclassified	Viruses	Kitrinoviricota	Alsuviricetes	Hepelivirales	Benyviridae	Benyvirus	Beet necrotic yellow vein virus	unclassified	unclassified	0.1	-	0.1	-	0.0	-	0.0	-	0/0	0/0	0/0	0/0	0/0	1/1	1/1	1/1	1/1	1/1	1/1	1/1	0/0	0/0
member	44801	-	-	-	-	-	Q65677	unclassified	unclassified	unclassified	unclassified	unclassified	Viruses	Kitrinoviricota	Alsuviricetes	Hepelivirales	Benyviridae	Benyvirus	Beet necrotic yellow vein virus	unclassified	unclassified
group	44802	1	-	-	-	-	Q65CL1	cellular processes and signaling	Extracellular structures	4PTUF	Catenin alpha-3	10090.ENSMUSP00000101080	Eukaryota	Chordata	Mammalia	Rodentia	Muridae	Mus	Mus musculus	unclassified	unclassified	0.1	-	0.1	-	0.0	-	0.0	-	1/1	1/1	1/1	1/1	1/1	1/1	1/1	1/1	1/1	1/1	1/1	1/1	0/0	0/0
member	44802	-	-	-	-	-	Q65CL1	cellular processes and signaling	Extracellular structures	4PTUF	Catenin alpha-3	10090.ENSMUSP00000101080	Eukaryota	Chordata	Mammalia	Rodentia	Muridae	Mus	Mus musculus	unclassified	unclassified
group	44803	1	-	-	-	-	Q65GP9	metabolism	Nucleotide transport and metabolism	1ZBFJ	Catalyzes the base-exchange of a guanine (G) residue with the queuine precursor 7-aminomethyl-7-deazaguanine (PreQ1) at position 34 (anticodon wobble position) in tRNAs with GU(N) anticodons (tRNA-Asp, -Asn, -His and -Tyr). Catalysis occurs through a double-displacement mechanism. The nucleophile active site attacks the C1' of nucleotide 34 to detach the guanine base from the RNA, forming a covalent enzyme-RNA intermediate. The proton acceptor active site deprotonates the incoming PreQ1, allowing a nucleophilic attack on the C1' of the ribose to form the product. After dissociation, two additional enzymatic reactions on the tRNA convert PreQ1 to queuine (Q), resulting in the hypermodified nucleoside queuosine (7-(((4,5-cis-dihydroxy-2- cyclopenten-1-yl)amino)methyl)-7-deazaguanosine)	279010.BL01140	Bacteria	Firmicutes	Bacilli	Bacillales	Bacillaceae	Bacillus	various	unclassified	unclassified	0.1	-	0.1	-	0.0	-	0.0	-	1/1	1/1	1/1	1/1	1/1	1/1	1/1	1/1	1/1	1/1	1/1	1/1	0/0	0/0
member	44803	-	-	-	-	-	Q65GP9	metabolism	Nucleotide transport and metabolism	1ZBFJ	Catalyzes the base-exchange of a guanine (G) residue with the queuine precursor 7-aminomethyl-7-deazaguanine (PreQ1) at position 34 (anticodon wobble position) in tRNAs with GU(N) anticodons (tRNA-Asp, -Asn, -His and -Tyr). Catalysis occurs through a double-displacement mechanism. The nucleophile active site attacks the C1' of nucleotide 34 to detach the guanine base from the RNA, forming a covalent enzyme-RNA intermediate. The proton acceptor active site deprotonates the incoming PreQ1, allowing a nucleophilic attack on the C1' of the ribose to form the product. After dissociation, two additional enzymatic reactions on the tRNA convert PreQ1 to queuine (Q), resulting in the hypermodified nucleoside queuosine (7-(((4,5-cis-dihydroxy-2- cyclopenten-1-yl)amino)methyl)-7-deazaguanosine)	279010.BL01140	Bacteria	Firmicutes	Bacilli	Bacillales	Bacillaceae	Bacillus	Bacillus licheniformis	unclassified	unclassified
member	44803	-	-	-	-	-	Q65GP9	-	-	-	-	-	Bacteria	Firmicutes	Bacilli	Bacillales	Bacillaceae	Bacillus	unclassified	-	-
group	44804	1	-	-	-	-	Q65NA8	poorly characterized	Function unknown	1ZB87	Belongs to the D-glutamate cyclase family	279010.BL02808	Bacteria	Firmicutes	Bacilli	Bacillales	Bacillaceae	Bacillus	various	unclassified	unclassified	0.1	-	0.1	-	0.0	-	0.0	-	1/1	1/1	1/1	1/1	1/1	1/1	1/1	1/1	1/1	1/1	1/1	1/1	0/0	0/0
member	44804	-	-	-	-	-	Q65NA8	poorly characterized	Function unknown	1ZB87	Belongs to the D-glutamate cyclase family	279010.BL02808	Bacteria	Firmicutes	Bacilli	Bacillales	Bacillaceae	Bacillus	Bacillus licheniformis	unclassified	unclassified
member	44804	-	-	-	-	-	Q65NA8	-	-	-	-	-	Bacteria	Firmicutes	Bacilli	Bacillales	Bacillaceae	Bacillus	Bacillus paralicheniformis	-	-
member	44804	-	-	-	-	-	Q65NA8	-	-	-	-	-	Bacteria	Firmicutes	Bacilli	Bacillales	Bacillaceae	Bacillus	Bacillus sp. BT1B_CT2	-	-
group	44805	1	-	-	-	-	Q65PC8	information storage and processing	Translation, ribosomal structure and biogenesis	1ZB69	Belongs to the class-I aminoacyl-tRNA synthetase family	279010.BL03269	Bacteria	Firmicutes	Bacilli	Bacillales	Bacillaceae	Bacillus	various	unclassified	unclassified	0.1	-	0.1	-	0.0	-	0.0	-	1/1	1/1	1/1	1/1	1/1	1/1	1/1	1/1	1/1	1/1	1/1	1/1	0/0	0/0
member	44805	-	-	-	-	-	Q65PC8	information storage and processing	Translation, ribosomal structure and biogenesis	1ZB69	Belongs to the class-I aminoacyl-tRNA synthetase family	279010.BL03269	Bacteria	Firmicutes	Bacilli	Bacillales	Bacillaceae	Bacillus	Bacillus licheniformis	unclassified	unclassified
member	44805	-	-	-	-	-	Q65PC8	-	-	-	-	-	Bacteria	Firmicutes	Bacilli	Bacillales	Bacillaceae	Bacillus	unclassified	-	-
group	44806	1	-	-	-	-	Q65ZG8	information storage and processing	Transcription	40X0U	rhythmic process	6239.F47F6.1b	Eukaryota	Nematoda	Chromadorea	Rhabditida	Rhabditidae	Caenorhabditis	Caenorhabditis elegans	unclassified	unclassified	0.1	-	0.1	-	0.0	-	0.0	-	1/1	1/1	1/1	1/1	1/1	1/1	1/1	1/1	1/1	1/1	1/1	1/1	0/0	0/0
member	44806	-	-	-	-	-	Q65ZG8	information storage and processing	Transcription	40X0U	rhythmic process	6239.F47F6.1b	Eukaryota	Nematoda	Chromadorea	Rhabditida	Rhabditidae	Caenorhabditis	Caenorhabditis elegans	unclassified	unclassified
group	44807	1	-	-	-	-	Q662B4	information storage and processing	Translation, ribosomal structure and biogenesis	2J5BV	Belongs to the class-I aminoacyl-tRNA synthetase family	290434.BG0254	Bacteria	Spirochaetes	Spirochaetia	Spirochaetales	Borreliaceae	Borreliella	Borreliella garinii	unclassified	unclassified	0.1	-	0.1	-	0.0	-	0.0	-	1/1	1/1	1/1	1/1	1/1	1/1	1/1	1/1	1/1	1/1	1/1	1/1	0/0	0/0
member	44807	-	-	-	-	-	Q662B4	information storage and processing	Translation, ribosomal structure and biogenesis	2J5BV	Belongs to the class-I aminoacyl-tRNA synthetase family	290434.BG0254	Bacteria	Spirochaetes	Spirochaetia	Spirochaetales	Borreliaceae	Borreliella	Borreliella garinii	unclassified	unclassified
group	44808	1	-	-	-	-	Q66431	poorly characterized	Function unknown	4R0V9	Bunyavirus RNA dependent RNA polymerase	766194.L_DUGBA	Viruses	Negarnaviricota	Ellioviricetes	Bunyavirales	Nairoviridae	Orthonairovirus	Dugbe orthonairovirus	unclassified	unclassified	0.1	-	0.1	-	0.0	-	0.0	-	1/1	1/1	1/1	1/1	1/1	1/1	1/1	1/1	1/1	1/1	1/1	1/1	0/0	0/0
member	44808	-	-	-	-	-	Q66431	poorly characterized	Function unknown	4R0V9	Bunyavirus RNA dependent RNA polymerase	766194.L_DUGBA	Viruses	Negarnaviricota	Ellioviricetes	Bunyavirales	Nairoviridae	Orthonairovirus	Dugbe orthonairovirus	unclassified	unclassified
group	44809	1	-	-	-	-	Q66J52	poorly characterized	Function unknown	49454	Solute carrier family 22	8364.ENSXETP00000050245	Eukaryota	Chordata	Amphibia	Anura	Pipidae	Xenopus	Xenopus laevis	unclassified	unclassified	0.1	-	0.1	-	0.0	-	0.0	-	1/1	1/1	1/1	1/1	1/1	1/1	1/1	1/1	1/1	1/1	1/1	1/1	0/0	0/0
member	44809	-	-	-	-	-	Q66J52	poorly characterized	Function unknown	49454	Solute carrier family 22	8364.ENSXETP00000050245	Eukaryota	Chordata	Amphibia	Anura	Pipidae	Xenopus	Xenopus laevis	unclassified	unclassified
group	44810	1	-	-	-	-	Q66JY2	information storage and processing	Transcription	4Q06T	INO80 complex subunit D	10090.ENSMUSP00000130864	Eukaryota	Chordata	Mammalia	Rodentia	Muridae	Mus	Mus musculus	unclassified	unclassified	0.1	-	0.1	-	0.0	-	0.0	-	1/1	1/1	1/1	1/1	1/1	1/1	1/1	1/1	1/1	1/1	1/1	1/1	0/0	0/0
member	44810	-	-	-	-	-	Q66JY2	information storage and processing	Transcription	4Q06T	INO80 complex subunit D	10090.ENSMUSP00000130864	Eukaryota	Chordata	Mammalia	Rodentia	Muridae	Mus	Mus musculus	unclassified	unclassified
group	44811	1	-	-	-	-	Q66KD9	poorly characterized	Function unknown	4J51S	Von Willebrand factor A	59538.XP_005961818.1	various	various	various	various	various	various	various	unclassified	unclassified	0.1	-	0.1	-	0.0	-	0.0	-	1/1	1/1	1/1	1/1	1/1	1/1	1/1	1/1	1/1	1/1	1/1	1/1	0/0	0/0
member	44811	-	-	-	-	-	Q66KD9	poorly characterized	Function unknown	4J51S	Von Willebrand factor A	59538.XP_005961818.1	Eukaryota	Chordata	Amphibia	Anura	Pipidae	Xenopus	Xenopus tropicalis	unclassified	unclassified
member	44811	-	-	-	-	-	Q66KD9	-	-	-	-	-	unclassified	unclassified	unclassified	unclassified	unclassified	unclassified	synthetic construct	-	-
group	44812	1	-	-	-	-	Q66LN0	cellular processes and signaling	Posttranslational modification, protein turnover, chaperones	4J1M4	prostaglandin E synthase 2	9913.ENSBTAP00000021584	Eukaryota	Chordata	Mammalia	Artiodactyla	Bovidae	Bos	various	unclassified	unclassified	0.1	-	0.1	-	0.0001516990291262	-	0.0001516990291262	-	1/1	1/1	1/1	1/1	1/1	1/1	1/1	1/1	1/1	1/1	1/1	1/1	0/0	0/0
member	44812	-	-	-	-	-	Q66LN0	cellular processes and signaling	Posttranslational modification, protein turnover, chaperones	4J1M4	prostaglandin E synthase 2	9913.ENSBTAP00000021584	Eukaryota	Chordata	Mammalia	Artiodactyla	Bovidae	Bos	Bos indicus x Bos taurus	unclassified	unclassified
member	44812	-	-	-	-	-	Q66LN0	-	-	-	-	-	Eukaryota	Chordata	Mammalia	Artiodactyla	Bovidae	Bos	Bos taurus	-	-
group	44813	1	-	-	-	-	Q66MI6	poorly characterized	Function unknown	4PWMB	Testis specific 10 interacting protein	10116.ENSRNOP00000033901	Eukaryota	Chordata	various	various	various	various	various	unclassified	unclassified	0.1	-	0.1	-	0.0	-	0.0	-	1/1	1/1	1/1	1/1	1/1	1/1	1/1	1/1	1/1	1/1	1/1	1/1	0/0	0/0
member	44813	-	-	-	-	-	Q66MI6	poorly characterized	Function unknown	4PWMB	Testis specific 10 interacting protein	10116.ENSRNOP00000033901	Eukaryota	Chordata	Amphibia	Anura	Dendrobatidae	Ranitomeya	Ranitomeya imitator	unclassified	unclassified
member	44813	-	-	-	-	-	Q66MI6	-	-	-	-	-	Eukaryota	Chordata	Mammalia	Rodentia	Muridae	Rattus	Rattus norvegicus	-	-
group	44814	1	-	-	-	-	Q67FY3	information storage and processing	Transcription	49ZFQ	B-cell CLL lymphoma 9-like	7955.ENSDARP00000123831	Eukaryota	Chordata	Actinopteri	Cypriniformes	Danionidae	Danio	Danio rerio	unclassified	unclassified	0.1	-	0.1	-	0.0	-	0.0	-	1/1	1/1	1/1	1/1	1/1	1/1	1/1	1/1	1/1	1/1	1/1	1/1	0/0	0/0
member	44814	-	-	-	-	-	Q67FY3	information storage and processing	Transcription	49ZFQ	B-cell CLL lymphoma 9-like	7955.ENSDARP00000123831	Eukaryota	Chordata	Actinopteri	Cypriniformes	Danionidae	Danio	Danio rerio	unclassified	unclassified
group	44815	2	157	157	89.17	89.17	Q68AX7;Q9D8G5	cellular processes and signaling	various	4Q5XN	mannan binding	various	Eukaryota	Chordata	Mammalia	Rodentia	Muridae	various	various	unclassified	unclassified	0.1	-	0.1	-	0.0	-	0.0	-	2/2	2/2	2/2	2/2	1/2	2/2	2/2	2/2	2/2	2/2	1/2	1/2	0/0	0/0
member	44815	-	-	-	-	-	Q68AX7	cellular processes and signaling	Defense mechanisms	4Q5XN	mannan binding	10116.ENSRNOP00000025821	Eukaryota	Chordata	Mammalia	Rodentia	Muridae	Rattus	Rattus norvegicus	unclassified	unclassified
member	44815	-	-	-	-	-	Q68AX7	cellular processes and signaling	Signal transduction mechanisms	4Q5XN	mannan binding	10116.ENSRNOP00000025821	-	-	-	-	-	-	-	-	-
member	44815	-	-	-	-	-	Q9D8G5	cellular processes and signaling	Defense mechanisms	4Q5XN	mannan binding	10090.ENSMUSP00000029469	Eukaryota	Chordata	Mammalia	Rodentia	Muridae	Mus	Mus musculus	unclassified	unclassified
member	44815	-	-	-	-	-	Q9D8G5	cellular processes and signaling	Signal transduction mechanisms	4Q5XN	mannan binding	10090.ENSMUSP00000029469	-	-	-	-	-	-	-	-	-
group	44816	1	-	-	-	-	Q68FW6	cellular processes and signaling	Signal transduction mechanisms	4PVCF	Protein phosphatase 1, regulatory subunit 36	10116.ENSRNOP00000055437	Eukaryota	Chordata	various	various	various	various	various	unclassified	unclassified	0.1	-	0.1	-	0.0	-	0.0	-	1/1	1/1	1/1	1/1	1/1	1/1	1/1	1/1	1/1	1/1	1/1	1/1	0/0	0/0
member	44816	-	-	-	-	-	Q68FW6	cellular processes and signaling	Signal transduction mechanisms	4PVCF	Protein phosphatase 1, regulatory subunit 36	10116.ENSRNOP00000055437	Eukaryota	Chordata	Amphibia	Anura	Dendrobatidae	Ranitomeya	Ranitomeya imitator	unclassified	unclassified
member	44816	-	-	-	-	-	Q68FW6	-	-	-	-	-	Eukaryota	Chordata	Mammalia	Rodentia	Muridae	Rattus	Rattus norvegicus	-	-
group	44817	1	-	-	-	-	Q68RJ7	cellular processes and signaling	Signal transduction mechanisms	49R4Z	Cholinergic receptor, nicotinic, alpha 9 (neuronal)	8010.XP_010895759.1	Eukaryota	Chordata	Actinopteri	Salmoniformes	Salmonidae	Oncorhynchus	Oncorhynchus mykiss	unclassified	unclassified	0.1	-	0.1	-	0.0	-	0.0	-	1/1	1/1	1/1	1/1	1/1	1/1	1/1	1/1	1/1	1/1	1/1	1/1	0/0	0/0
member	44817	-	-	-	-	-	Q68RJ7	cellular processes and signaling	Signal transduction mechanisms	49R4Z	Cholinergic receptor, nicotinic, alpha 9 (neuronal)	8010.XP_010895759.1	Eukaryota	Chordata	Actinopteri	Salmoniformes	Salmonidae	Oncorhynchus	Oncorhynchus mykiss	unclassified	unclassified
group	44818	1	-	-	-	-	Q68XQ1	metabolism	Energy production and conversion	47EYQ	it plays a direct role in the translocation of protons across the membrane	257363.RT0105	Bacteria	Proteobacteria	Alphaproteobacteria	Rickettsiales	Rickettsiaceae	Rickettsia	Rickettsia typhi	unclassified	unclassified	0.1	-	0.1	-	0.0	-	0.0	-	1/1	1/1	1/1	1/1	1/1	1/1	1/1	1/1	1/1	1/1	1/1	1/1	0/0	0/0
member	44818	-	-	-	-	-	Q68XQ1	metabolism	Energy production and conversion	47EYQ	it plays a direct role in the translocation of protons across the membrane	257363.RT0105	Bacteria	Proteobacteria	Alphaproteobacteria	Rickettsiales	Rickettsiaceae	Rickettsia	Rickettsia typhi	unclassified	unclassified
group	44819	1	-	-	-	-	Q69ZX6	cellular processes and signaling	Cell cycle control, cell division, chromosome partitioning	4PX8Q	zinc ion binding	10090.ENSMUSP00000091087	Eukaryota	Chordata	Mammalia	Rodentia	Muridae	Mus	Mus musculus	unclassified	unclassified	0.1	-	0.1	-	0.0	-	0.0	-	1/1	1/1	1/1	1/1	1/1	1/1	1/1	1/1	1/1	1/1	1/1	1/1	0/0	0/0
member	44819	-	-	-	-	-	Q69ZX6	cellular processes and signaling	Cell cycle control, cell division, chromosome partitioning	4PX8Q	zinc ion binding	10090.ENSMUSP00000091087	Eukaryota	Chordata	Mammalia	Rodentia	Muridae	Mus	Mus musculus	unclassified	unclassified
group	44820	1	-	-	-	-	Q6ADR6	metabolism	Carbohydrate transport and metabolism	4FKJV	Catalyzes the reversible conversion of 2- phosphoglycerate into phosphoenolpyruvate. It is essential for the degradation of carbohydrates via glycolysis	281090.Lxx17200	Bacteria	Actinobacteria	Actinomycetia	Micrococcales	Microbacteriaceae	Leifsonia	Leifsonia xyli	unclassified	unclassified	0.1	-	0.1	-	0.0	-	0.0	-	1/1	1/1	1/1	1/1	1/1	1/1	1/1	1/1	1/1	1/1	1/1	1/1	0/0	0/0
member	44820	-	-	-	-	-	Q6ADR6	metabolism	Carbohydrate transport and metabolism	4FKJV	Catalyzes the reversible conversion of 2- phosphoglycerate into phosphoenolpyruvate. It is essential for the degradation of carbohydrates via glycolysis	281090.Lxx17200	Bacteria	Actinobacteria	Actinomycetia	Micrococcales	Microbacteriaceae	Leifsonia	Leifsonia xyli	unclassified	unclassified
group	44821	1	-	-	-	-	Q6AE62	cellular processes and signaling	Cell wall/membrane/envelope biogenesis	4FKAU	Cell wall formation. Catalyzes the addition of glutamate to the nucleotide precursor UDP-N-acetylmuramoyl-L-alanine (UMA)	281090.Lxx15280	Bacteria	Actinobacteria	Actinomycetia	Micrococcales	Microbacteriaceae	Leifsonia	Leifsonia xyli	unclassified	unclassified	0.1	-	0.1	-	0.0	-	0.0	-	1/1	1/1	1/1	1/1	1/1	1/1	1/1	1/1	1/1	1/1	1/1	1/1	0/0	0/0
member	44821	-	-	-	-	-	Q6AE62	cellular processes and signaling	Cell wall/membrane/envelope biogenesis	4FKAU	Cell wall formation. Catalyzes the addition of glutamate to the nucleotide precursor UDP-N-acetylmuramoyl-L-alanine (UMA)	281090.Lxx15280	Bacteria	Actinobacteria	Actinomycetia	Micrococcales	Microbacteriaceae	Leifsonia	Leifsonia xyli	unclassified	unclassified
group	44822	1	-	-	-	-	Q6AF52	information storage and processing	Replication, recombination and repair	4FK6U	damaged site, the DNA wraps around one UvrB monomer. DNA wrap is dependent on ATP binding by UvrB and probably causes local melting of the DNA helix, facilitating insertion of UvrB beta-hairpin between the DNA strands. Then UvrB probes one DNA strand for the presence of a lesion. If a lesion is found the UvrA subunits dissociate and the UvrB-DNA preincision complex is formed. This complex is subsequently bound by UvrC and the second UvrB is released. If no lesion is found, the DNA wraps around the other UvrB subunit that will check the other stand for damage	281090.Lxx11450	Bacteria	Actinobacteria	Actinomycetia	Micrococcales	Microbacteriaceae	Leifsonia	Leifsonia xyli	unclassified	unclassified	0.1	-	0.1	-	0.0	-	0.0	-	1/1	1/1	1/1	1/1	1/1	1/1	1/1	1/1	1/1	1/1	1/1	1/1	0/0	0/0
member	44822	-	-	-	-	-	Q6AF52	information storage and processing	Replication, recombination and repair	4FK6U	damaged site, the DNA wraps around one UvrB monomer. DNA wrap is dependent on ATP binding by UvrB and probably causes local melting of the DNA helix, facilitating insertion of UvrB beta-hairpin between the DNA strands. Then UvrB probes one DNA strand for the presence of a lesion. If a lesion is found the UvrA subunits dissociate and the UvrB-DNA preincision complex is formed. This complex is subsequently bound by UvrC and the second UvrB is released. If no lesion is found, the DNA wraps around the other UvrB subunit that will check the other stand for damage	281090.Lxx11450	Bacteria	Actinobacteria	Actinomycetia	Micrococcales	Microbacteriaceae	Leifsonia	Leifsonia xyli	unclassified	unclassified
group	44823	1	-	-	-	-	Q6AF79	metabolism	Coenzyme transport and metabolism	4FK84	Catalyzes the formation of S-adenosylmethionine (AdoMet) from methionine and ATP. The overall synthetic reaction is composed of two sequential steps, AdoMet formation and the subsequent tripolyphosphate hydrolysis which occurs prior to release of AdoMet from the enzyme	281090.Lxx11150	Bacteria	Actinobacteria	Actinomycetia	Micrococcales	Microbacteriaceae	Leifsonia	Leifsonia xyli	unclassified	unclassified	0.1	-	0.1	-	0.0	-	0.0	-	1/1	1/1	1/1	1/1	1/1	1/1	1/1	1/1	1/1	1/1	1/1	1/1	0/0	0/0
member	44823	-	-	-	-	-	Q6AF79	metabolism	Coenzyme transport and metabolism	4FK84	Catalyzes the formation of S-adenosylmethionine (AdoMet) from methionine and ATP. The overall synthetic reaction is composed of two sequential steps, AdoMet formation and the subsequent tripolyphosphate hydrolysis which occurs prior to release of AdoMet from the enzyme	281090.Lxx11150	Bacteria	Actinobacteria	Actinomycetia	Micrococcales	Microbacteriaceae	Leifsonia	Leifsonia xyli	unclassified	unclassified
group	44824	1	-	-	-	-	Q6AQ32	metabolism	Coenzyme transport and metabolism	2MIIV	PFAM aminotransferase class-III	177439.DP0812	Bacteria	Proteobacteria	Deltaproteobacteria	Desulfobacterales	Desulfocapsaceae	Desulfotalea	Desulfotalea psychrophila	unclassified	unclassified	0.1	-	0.1	-	0.0	-	0.0	-	1/1	1/1	1/1	1/1	1/1	1/1	1/1	1/1	1/1	1/1	1/1	1/1	0/0	0/0
member	44824	-	-	-	-	-	Q6AQ32	metabolism	Coenzyme transport and metabolism	2MIIV	PFAM aminotransferase class-III	177439.DP0812	Bacteria	Proteobacteria	Deltaproteobacteria	Desulfobacterales	Desulfocapsaceae	Desulfotalea	Desulfotalea psychrophila	unclassified	unclassified
group	44825	1	-	-	-	-	Q6AQS3	information storage and processing	Translation, ribosomal structure and biogenesis	2MI2D	TIGRFAM histidyl-tRNA synthetase	177439.DP0571	Bacteria	Proteobacteria	Deltaproteobacteria	Desulfobacterales	Desulfocapsaceae	Desulfotalea	Desulfotalea psychrophila	unclassified	unclassified	0.1	-	0.1	-	0.0	-	0.0	-	1/1	1/1	1/1	1/1	1/1	1/1	1/1	1/1	1/1	1/1	1/1	1/1	0/0	0/0
member	44825	-	-	-	-	-	Q6AQS3	information storage and processing	Translation, ribosomal structure and biogenesis	2MI2D	TIGRFAM histidyl-tRNA synthetase	177439.DP0571	Bacteria	Proteobacteria	Deltaproteobacteria	Desulfobacterales	Desulfocapsaceae	Desulfotalea	Desulfotalea psychrophila	unclassified	unclassified
group	44826	1	-	-	-	-	Q6ARD7	poorly characterized	Function unknown	2MKGN	Peroxide stress protein YaaA	177439.DP0358	Bacteria	Proteobacteria	Deltaproteobacteria	Desulfobacterales	Desulfocapsaceae	Desulfotalea	Desulfotalea psychrophila	unclassified	unclassified	0.1	-	0.1	-	0.0	-	0.0	-	1/1	1/1	1/1	1/1	1/1	1/1	1/1	1/1	1/1	1/1	1/1	1/1	0/0	0/0
member	44826	-	-	-	-	-	Q6ARD7	poorly characterized	Function unknown	2MKGN	Peroxide stress protein YaaA	177439.DP0358	Bacteria	Proteobacteria	Deltaproteobacteria	Desulfobacterales	Desulfocapsaceae	Desulfotalea	Desulfotalea psychrophila	unclassified	unclassified
group	44827	1	-	-	-	-	Q6AYI4	information storage and processing	Replication, recombination and repair	4Q2RX	Nonhomologous end-joining factor 1	10116.ENSRNOP00000024444	Eukaryota	Chordata	Mammalia	Rodentia	Muridae	Rattus	Rattus norvegicus	unclassified	unclassified	0.1	-	0.1	-	0.0	-	0.0	-	1/1	1/1	1/1	1/1	1/1	1/1	1/1	1/1	1/1	1/1	1/1	1/1	0/0	0/0
member	44827	-	-	-	-	-	Q6AYI4	information storage and processing	Replication, recombination and repair	4Q2RX	Nonhomologous end-joining factor 1	10116.ENSRNOP00000024444	Eukaryota	Chordata	Mammalia	Rodentia	Muridae	Rattus	Rattus norvegicus	unclassified	unclassified
group	44828	1	-	-	-	-	Q6AZR2	poorly characterized	Function unknown	495T2	Protein ADP-ribosylarginine hydrolase-like protein 1	8364.ENSXETP00000038549	Eukaryota	Chordata	Amphibia	Anura	Pipidae	Xenopus	Xenopus laevis	unclassified	unclassified	0.1	-	0.1	-	0.0	-	0.0	-	1/1	1/1	1/1	1/1	1/1	1/1	1/1	1/1	1/1	1/1	1/1	1/1	0/0	0/0
member	44828	-	-	-	-	-	Q6AZR2	poorly characterized	Function unknown	495T2	Protein ADP-ribosylarginine hydrolase-like protein 1	8364.ENSXETP00000038549	Eukaryota	Chordata	Amphibia	Anura	Pipidae	Xenopus	Xenopus laevis	unclassified	unclassified
group	44829	1	-	-	-	-	Q6BIB1	metabolism	Amino acid transport and metabolism	47CIC	Belongs to the peroxidase family	4959.XP_462060.2	Eukaryota	Ascomycota	Saccharomycetes	Saccharomycetales	Debaryomycetaceae	Debaryomyces	Debaryomyces hansenii	manganese peroxidase (EC 1.11.1.13); versatile peroxidase (EC 1.11.1.16); lignin peroxidase (EC 1.11.1.14); peroxidase (EC 1.11.1.-); cytochrome-c peroxidase (EC 1.11.1.5); ascorbate peroxidase (EC 1.11.1.11)	AA2	0.1	-	0.1	-	0.0	-	0.0	-	1/1	1/1	1/1	1/1	1/1	1/1	1/1	1/1	1/1	1/1	1/1	1/1	1/1	1/1
member	44829	-	-	-	-	-	Q6BIB1	metabolism	Amino acid transport and metabolism	47CIC	Belongs to the peroxidase family	4959.XP_462060.2	Eukaryota	Ascomycota	Saccharomycetes	Saccharomycetales	Debaryomycetaceae	Debaryomyces	Debaryomyces hansenii	manganese peroxidase (EC 1.11.1.13); versatile peroxidase (EC 1.11.1.16); lignin peroxidase (EC 1.11.1.14); peroxidase (EC 1.11.1.-); cytochrome-c peroxidase (EC 1.11.1.5); ascorbate peroxidase (EC 1.11.1.11)	AA2
group	44830	1	-	-	-	-	Q6BLS5	information storage and processing	RNA processing and modification	47B18	Component of the NOP7 complex, which is required for maturation of the 25S and 5.8S ribosomal RNAs and formation of the 60S ribosome	4959.XP_460846.2	Eukaryota	Ascomycota	Saccharomycetes	Saccharomycetales	Debaryomycetaceae	Debaryomyces	Debaryomyces hansenii	unclassified	unclassified	0.1	-	0.1	-	0.0	-	0.0	-	1/1	1/1	1/1	1/1	1/1	1/1	1/1	1/1	1/1	1/1	1/1	1/1	0/0	0/0
member	44830	-	-	-	-	-	Q6BLS5	information storage and processing	RNA processing and modification	47B18	Component of the NOP7 complex, which is required for maturation of the 25S and 5.8S ribosomal RNAs and formation of the 60S ribosome	4959.XP_460846.2	Eukaryota	Ascomycota	Saccharomycetes	Saccharomycetales	Debaryomycetaceae	Debaryomyces	Debaryomyces hansenii	unclassified	unclassified
group	44831	1	-	-	-	-	Q6BPR6	poorly characterized	Function unknown	47BJY	pH-response regulator protein	4959.XP_459804.2	Eukaryota	Ascomycota	Saccharomycetes	Saccharomycetales	Debaryomycetaceae	Debaryomyces	Debaryomyces hansenii	unclassified	unclassified	0.1	-	0.1	-	0.0	-	0.0	-	1/1	1/1	1/1	1/1	1/1	1/1	1/1	1/1	1/1	1/1	1/1	1/1	0/0	0/0
member	44831	-	-	-	-	-	Q6BPR6	poorly characterized	Function unknown	47BJY	pH-response regulator protein	4959.XP_459804.2	Eukaryota	Ascomycota	Saccharomycetes	Saccharomycetales	Debaryomycetaceae	Debaryomyces	Debaryomyces hansenii	unclassified	unclassified
group	44832	1	-	-	-	-	Q6BQH4	metabolism	Energy production and conversion	47DGF	Assembly factor required for Rieske Fe-S protein RIP1 incorporation into the cytochrome b-c1 (CIII) complex. Functions as a chaperone, binding to this subunit within the mitochondrial matrix and stabilizing it prior to its translocation and insertion into the late CIII dimeric intermediate within the mitochondrial inner membrane. Modulates the mitochondrial matrix zinc pool (By similarity)	4959.XP_459546.1	Eukaryota	Ascomycota	Saccharomycetes	Saccharomycetales	Debaryomycetaceae	Debaryomyces	Debaryomyces hansenii	unclassified	unclassified	0.1	-	0.1	-	0.0	-	0.0	-	1/1	1/1	1/1	1/1	1/1	1/1	1/1	1/1	1/1	1/1	1/1	1/1	0/0	0/0
member	44832	-	-	-	-	-	Q6BQH4	metabolism	Energy production and conversion	47DGF	Assembly factor required for Rieske Fe-S protein RIP1 incorporation into the cytochrome b-c1 (CIII) complex. Functions as a chaperone, binding to this subunit within the mitochondrial matrix and stabilizing it prior to its translocation and insertion into the late CIII dimeric intermediate within the mitochondrial inner membrane. Modulates the mitochondrial matrix zinc pool (By similarity)	4959.XP_459546.1	Eukaryota	Ascomycota	Saccharomycetes	Saccharomycetales	Debaryomycetaceae	Debaryomyces	Debaryomyces hansenii	unclassified	unclassified
group	44833	1	-	-	-	-	Q6BRL3	cellular processes and signaling	Intracellular trafficking, secretion, and vesicular transport	47B0M	Vacuolar protein-sorting protein BRO1	4959.XP_459157.2	Eukaryota	Ascomycota	Saccharomycetes	Saccharomycetales	Debaryomycetaceae	Debaryomyces	Debaryomyces hansenii	unclassified	unclassified	0.1	-	0.1	-	0.0	-	0.0	-	1/1	1/1	1/1	1/1	1/1	1/1	1/1	1/1	1/1	1/1	1/1	1/1	0/0	0/0
member	44833	-	-	-	-	-	Q6BRL3	cellular processes and signaling	Intracellular trafficking, secretion, and vesicular transport	47B0M	Vacuolar protein-sorting protein BRO1	4959.XP_459157.2	Eukaryota	Ascomycota	Saccharomycetes	Saccharomycetales	Debaryomycetaceae	Debaryomyces	Debaryomyces hansenii	unclassified	unclassified
group	44834	1	-	-	-	-	Q6BT27	information storage and processing	RNA processing and modification	47A5W	Belongs to the DEAD box helicase family	4959.XP_458643.1	Eukaryota	Ascomycota	Saccharomycetes	Saccharomycetales	Debaryomycetaceae	Debaryomyces	Debaryomyces hansenii	unclassified	unclassified	0.1	-	0.1	-	0.0	-	0.0	-	1/1	1/1	1/1	1/1	1/1	1/1	1/1	1/1	1/1	1/1	1/1	1/1	0/0	0/0
member	44834	-	-	-	-	-	Q6BT27	information storage and processing	RNA processing and modification	47A5W	Belongs to the DEAD box helicase family	4959.XP_458643.1	Eukaryota	Ascomycota	Saccharomycetes	Saccharomycetales	Debaryomycetaceae	Debaryomyces	Debaryomyces hansenii	unclassified	unclassified
group	44835	1	-	-	-	-	Q6BWZ7	information storage and processing	Transcription	47CSP	Component of the SWR1 complex which mediates the ATP- dependent exchange of histone H2A for the H2A variant HZT1 leading to transcriptional regulation of selected genes by chromatin remodeling. Involved in chromosome stability	4959.XP_457272.2	Eukaryota	Ascomycota	Saccharomycetes	Saccharomycetales	Debaryomycetaceae	Debaryomyces	Debaryomyces hansenii	unclassified	unclassified	0.1	-	0.1	-	0.0	-	0.0	-	1/1	1/1	1/1	1/1	1/1	1/1	1/1	1/1	1/1	1/1	1/1	1/1	0/0	0/0
member	44835	-	-	-	-	-	Q6BWZ7	information storage and processing	Transcription	47CSP	Component of the SWR1 complex which mediates the ATP- dependent exchange of histone H2A for the H2A variant HZT1 leading to transcriptional regulation of selected genes by chromatin remodeling. Involved in chromosome stability	4959.XP_457272.2	Eukaryota	Ascomycota	Saccharomycetes	Saccharomycetales	Debaryomycetaceae	Debaryomyces	Debaryomyces hansenii	unclassified	unclassified
group	44836	1	-	-	-	-	Q6BXH8	information storage and processing	Translation, ribosomal structure and biogenesis	479VW	Belongs to the eukaryotic ribosomal protein eS6 family	4959.XP_457091.1	Eukaryota	Ascomycota	Saccharomycetes	Saccharomycetales	Debaryomycetaceae	Debaryomyces	Debaryomyces hansenii	unclassified	unclassified	0.1	-	0.1	-	0.0	-	0.0	-	1/1	1/1	1/1	1/1	1/1	1/1	1/1	1/1	1/1	1/1	1/1	1/1	0/0	0/0
member	44836	-	-	-	-	-	Q6BXH8	information storage and processing	Translation, ribosomal structure and biogenesis	479VW	Belongs to the eukaryotic ribosomal protein eS6 family	4959.XP_457091.1	Eukaryota	Ascomycota	Saccharomycetes	Saccharomycetales	Debaryomycetaceae	Debaryomyces	Debaryomyces hansenii	unclassified	unclassified
group	44837	1	-	-	-	-	Q6C036	poorly characterized	Function unknown	3RT6U	GTPase that associates with pre-60S ribosomal subunits in the nucleolus and is required for their nuclear export and maturation	4952.CAG78788	Eukaryota	Ascomycota	Saccharomycetes	Saccharomycetales	Dipodascaceae	Yarrowia	Yarrowia lipolytica	unclassified	unclassified	0.1	-	0.1	-	0.0	-	0.0	-	1/1	1/1	1/1	1/1	1/1	1/1	1/1	1/1	1/1	1/1	1/1	1/1	0/0	0/0
member	44837	-	-	-	-	-	Q6C036	poorly characterized	Function unknown	3RT6U	GTPase that associates with pre-60S ribosomal subunits in the nucleolus and is required for their nuclear export and maturation	4952.CAG78788	Eukaryota	Ascomycota	Saccharomycetes	Saccharomycetales	Dipodascaceae	Yarrowia	Yarrowia lipolytica	unclassified	unclassified
group	44838	1	-	-	-	-	Q6C784	information storage and processing	RNA processing and modification	3RUAE	Pre-mRNA polyadenylation factor that directly interacts with poly(A) polymerase	4952.CAG79057	Eukaryota	Ascomycota	Saccharomycetes	Saccharomycetales	Dipodascaceae	Yarrowia	Yarrowia lipolytica	unclassified	unclassified	0.1	-	0.1	-	0.0003033980582524	-	0.0003033980582524	-	1/1	1/1	1/1	1/1	1/1	1/1	1/1	1/1	1/1	1/1	1/1	1/1	0/0	0/0
member	44838	-	-	-	-	-	Q6C784	information storage and processing	RNA processing and modification	3RUAE	Pre-mRNA polyadenylation factor that directly interacts with poly(A) polymerase	4952.CAG79057	Eukaryota	Ascomycota	Saccharomycetes	Saccharomycetales	Dipodascaceae	Yarrowia	Yarrowia lipolytica	unclassified	unclassified
group	44839	1	-	-	-	-	Q6C7U1	metabolism	Amino acid transport and metabolism	3RS8K	Belongs to the peroxidase family	4952.CAG81475	Eukaryota	Ascomycota	Saccharomycetes	Saccharomycetales	Dipodascaceae	Yarrowia	Yarrowia lipolytica	manganese peroxidase (EC 1.11.1.13); versatile peroxidase (EC 1.11.1.16); lignin peroxidase (EC 1.11.1.14); peroxidase (EC 1.11.1.-); cytochrome-c peroxidase (EC 1.11.1.5); ascorbate peroxidase (EC 1.11.1.11)	AA2	0.1	-	0.1	-	0.0	-	0.0	-	1/1	1/1	1/1	1/1	1/1	1/1	1/1	1/1	1/1	1/1	1/1	1/1	1/1	1/1
member	44839	-	-	-	-	-	Q6C7U1	metabolism	Amino acid transport and metabolism	3RS8K	Belongs to the peroxidase family	4952.CAG81475	Eukaryota	Ascomycota	Saccharomycetes	Saccharomycetales	Dipodascaceae	Yarrowia	Yarrowia lipolytica	manganese peroxidase (EC 1.11.1.13); versatile peroxidase (EC 1.11.1.16); lignin peroxidase (EC 1.11.1.14); peroxidase (EC 1.11.1.-); cytochrome-c peroxidase (EC 1.11.1.5); ascorbate peroxidase (EC 1.11.1.11)	AA2
group	44840	1	-	-	-	-	Q6CA67	information storage and processing	RNA processing and modification	3RSE4	Specifically methylates the N1 position of guanosine-37 in various cytoplasmic and mitochondrial tRNAs. Methylation is not dependent on the nature of the nucleoside 5' of the target nucleoside. This is the first step in the biosynthesis of wybutosine (yW), a modified base adjacent to the anticodon of tRNAs and required for accurate decoding	4952.CAG80633	Eukaryota	Ascomycota	Saccharomycetes	Saccharomycetales	Dipodascaceae	Yarrowia	Yarrowia lipolytica	unclassified	unclassified	0.1	-	0.1	-	0.0	-	0.0	-	1/1	1/1	1/1	1/1	1/1	1/1	1/1	1/1	1/1	1/1	1/1	1/1	0/0	0/0
member	44840	-	-	-	-	-	Q6CA67	information storage and processing	RNA processing and modification	3RSE4	Specifically methylates the N1 position of guanosine-37 in various cytoplasmic and mitochondrial tRNAs. Methylation is not dependent on the nature of the nucleoside 5' of the target nucleoside. This is the first step in the biosynthesis of wybutosine (yW), a modified base adjacent to the anticodon of tRNAs and required for accurate decoding	4952.CAG80633	Eukaryota	Ascomycota	Saccharomycetes	Saccharomycetales	Dipodascaceae	Yarrowia	Yarrowia lipolytica	unclassified	unclassified
group	44841	1	-	-	-	-	Q6CBC3	metabolism	Coenzyme transport and metabolism	3RR8A	E1-like activating enzyme involved in the 2 ubiquitin- like systems required for cytoplasm to vacuole transport (Cvt) and autophagy. Activates ATG12 for its conjugation with ATG5 and ATG8 for its conjugation with phosphatidylethanolamine. Both systems are needed for the ATG8 association to Cvt vesicles and autophagosomes membranes. Autophagy is essential for maintenance of amino acid levels and protein synthesis under nitrogen starvation. Required for selective autophagic degradation of the nucleus (nucleophagy) as well as for mitophagy which contributes to regulate mitochondrial quantity and quality by eliminating the mitochondria to a basal level to fulfill cellular energy requirements and preventing excess ROS production. Plays a role in the regulation of filamentous growth and chronological longevity (By similarity)	4952.CAG82359	Eukaryota	Ascomycota	Saccharomycetes	Saccharomycetales	Dipodascaceae	Yarrowia	Yarrowia lipolytica	unclassified	unclassified	0.1	-	0.1	-	0.0	-	0.0	-	1/1	1/1	1/1	1/1	1/1	1/1	1/1	1/1	1/1	1/1	1/1	1/1	0/0	0/0
member	44841	-	-	-	-	-	Q6CBC3	metabolism	Coenzyme transport and metabolism	3RR8A	E1-like activating enzyme involved in the 2 ubiquitin- like systems required for cytoplasm to vacuole transport (Cvt) and autophagy. Activates ATG12 for its conjugation with ATG5 and ATG8 for its conjugation with phosphatidylethanolamine. Both systems are needed for the ATG8 association to Cvt vesicles and autophagosomes membranes. Autophagy is essential for maintenance of amino acid levels and protein synthesis under nitrogen starvation. Required for selective autophagic degradation of the nucleus (nucleophagy) as well as for mitophagy which contributes to regulate mitochondrial quantity and quality by eliminating the mitochondria to a basal level to fulfill cellular energy requirements and preventing excess ROS production. Plays a role in the regulation of filamentous growth and chronological longevity (By similarity)	4952.CAG82359	Eukaryota	Ascomycota	Saccharomycetes	Saccharomycetales	Dipodascaceae	Yarrowia	Yarrowia lipolytica	unclassified	unclassified
group	44842	1	-	-	-	-	Q6CBW0	cellular processes and signaling	Cytoskeleton	3RSVV	May act as a negative regulator of salt tolerance	4952.CAG82165	Eukaryota	Ascomycota	Saccharomycetes	Saccharomycetales	Dipodascaceae	Yarrowia	Yarrowia lipolytica	unclassified	unclassified	0.1	-	0.1	-	0.0	-	0.0	-	1/1	1/1	1/1	1/1	1/1	1/1	1/1	1/1	1/1	1/1	1/1	1/1	0/0	0/0
member	44842	-	-	-	-	-	Q6CBW0	cellular processes and signaling	Cytoskeleton	3RSVV	May act as a negative regulator of salt tolerance	4952.CAG82165	Eukaryota	Ascomycota	Saccharomycetes	Saccharomycetales	Dipodascaceae	Yarrowia	Yarrowia lipolytica	unclassified	unclassified
group	44843	1	-	-	-	-	Q6CCK2	information storage and processing	Replication, recombination and repair	3RT7A	to Saccharomyces cerevisiae YKU70 (YMR284W)	4952.CAG81913	Eukaryota	Ascomycota	Saccharomycetes	Saccharomycetales	Dipodascaceae	Yarrowia	Yarrowia lipolytica	unclassified	unclassified	0.1	-	0.1	-	0.0	-	0.0	-	1/1	1/1	1/1	1/1	1/1	1/1	1/1	1/1	1/1	1/1	1/1	1/1	0/0	0/0
member	44843	-	-	-	-	-	Q6CCK2	information storage and processing	Replication, recombination and repair	3RT7A	to Saccharomyces cerevisiae YKU70 (YMR284W)	4952.CAG81913	Eukaryota	Ascomycota	Saccharomycetes	Saccharomycetales	Dipodascaceae	Yarrowia	Yarrowia lipolytica	unclassified	unclassified
group	44844	1	-	-	-	-	Q6CEE1	metabolism	Amino acid transport and metabolism	3RTXJ	N-acetylglutamate synthase involved in arginine biosynthesis	4952.CAG83224	Eukaryota	Ascomycota	Saccharomycetes	Saccharomycetales	Dipodascaceae	Yarrowia	Yarrowia lipolytica	unclassified	unclassified	0.1	-	0.1	-	0.0	-	0.0	-	1/1	1/1	1/1	1/1	1/1	1/1	1/1	1/1	1/1	1/1	1/1	1/1	0/0	0/0
member	44844	-	-	-	-	-	Q6CEE1	metabolism	Amino acid transport and metabolism	3RTXJ	N-acetylglutamate synthase involved in arginine biosynthesis	4952.CAG83224	Eukaryota	Ascomycota	Saccharomycetes	Saccharomycetales	Dipodascaceae	Yarrowia	Yarrowia lipolytica	unclassified	unclassified
group	44845	1	-	-	-	-	Q6CF35	information storage and processing	Translation, ribosomal structure and biogenesis	3RS7B	Substrate-binding subunit of tRNA (adenine-N(1)-)- methyltransferase, which catalyzes the formation of N(1)- methyladenine at position 58 (m1A58) in initiator methionyl-tRNA	4952.CAG82972	Eukaryota	Ascomycota	Saccharomycetes	Saccharomycetales	Dipodascaceae	Yarrowia	Yarrowia lipolytica	unclassified	unclassified	0.1	-	0.1	-	0.0	-	0.0	-	1/1	1/1	1/1	1/1	1/1	1/1	1/1	1/1	1/1	1/1	1/1	1/1	0/0	0/0
member	44845	-	-	-	-	-	Q6CF35	information storage and processing	Translation, ribosomal structure and biogenesis	3RS7B	Substrate-binding subunit of tRNA (adenine-N(1)-)- methyltransferase, which catalyzes the formation of N(1)- methyladenine at position 58 (m1A58) in initiator methionyl-tRNA	4952.CAG82972	Eukaryota	Ascomycota	Saccharomycetes	Saccharomycetales	Dipodascaceae	Yarrowia	Yarrowia lipolytica	unclassified	unclassified
group	44846	1	-	-	-	-	Q6CN45	information storage and processing	Translation, ribosomal structure and biogenesis	3S11M	Saccharomyces cerevisiae YJL131c	28985.XP_454644.1	Eukaryota	Ascomycota	Saccharomycetes	Saccharomycetales	Saccharomycetaceae	Kluyveromyces	Kluyveromyces lactis	unclassified	unclassified	0.1	-	0.1	-	0.0	-	0.0	-	1/1	1/1	1/1	1/1	1/1	1/1	1/1	1/1	1/1	1/1	1/1	1/1	0/0	0/0
member	44846	-	-	-	-	-	Q6CN45	information storage and processing	Translation, ribosomal structure and biogenesis	3S11M	Saccharomyces cerevisiae YJL131c	28985.XP_454644.1	Eukaryota	Ascomycota	Saccharomycetes	Saccharomycetales	Saccharomycetaceae	Kluyveromyces	Kluyveromyces lactis	unclassified	unclassified
group	44847	1	-	-	-	-	Q6CQQ8	poorly characterized	Function unknown	3S1PR	Required for respiratory activity and maintenance and expression of the mitochondrial genome	28985.XP_453731.1	Eukaryota	Ascomycota	Saccharomycetes	Saccharomycetales	Saccharomycetaceae	Kluyveromyces	Kluyveromyces lactis	unclassified	unclassified	0.1	-	0.1	-	0.0	-	0.0	-	1/1	1/1	1/1	1/1	1/1	1/1	1/1	1/1	1/1	1/1	1/1	1/1	0/0	0/0
member	44847	-	-	-	-	-	Q6CQQ8	poorly characterized	Function unknown	3S1PR	Required for respiratory activity and maintenance and expression of the mitochondrial genome	28985.XP_453731.1	Eukaryota	Ascomycota	Saccharomycetes	Saccharomycetales	Saccharomycetaceae	Kluyveromyces	Kluyveromyces lactis	unclassified	unclassified
group	44848	1	-	-	-	-	Q6CR69	information storage and processing	Replication, recombination and repair	3S18B	Required for initiation of meiotic chromosome synapsis. Involved in synaptonemal complex formation, a structure that tethers a pair of homologous chromosomes along their lengths and plays a central role in recombination and homolog segregation during meiosis (By similarity)	28985.XP_453570.1	Eukaryota	Ascomycota	Saccharomycetes	Saccharomycetales	Saccharomycetaceae	Kluyveromyces	Kluyveromyces lactis	unclassified	unclassified	0.1	-	0.1	-	0.0	-	0.0	-	1/1	1/1	1/1	1/1	1/1	1/1	1/1	1/1	1/1	1/1	1/1	1/1	0/0	0/0
member	44848	-	-	-	-	-	Q6CR69	information storage and processing	Replication, recombination and repair	3S18B	Required for initiation of meiotic chromosome synapsis. Involved in synaptonemal complex formation, a structure that tethers a pair of homologous chromosomes along their lengths and plays a central role in recombination and homolog segregation during meiosis (By similarity)	28985.XP_453570.1	Eukaryota	Ascomycota	Saccharomycetes	Saccharomycetales	Saccharomycetaceae	Kluyveromyces	Kluyveromyces lactis	unclassified	unclassified
group	44849	1	-	-	-	-	Q6CRA9	cellular processes and signaling	Cell cycle control, cell division, chromosome partitioning	3RXVZ	Serine threonine-protein kinase involved in transcription regulation. Phosphorylates the UBC2 RAD6 ubiquitin- conjugating enzyme (E2), leading to monoubiquitination of histone H2B and the silencing of telomeric-associated genes. Also required for histone H3 methylation. Necessary for the recovery from pheromone-induced growth arrest in the cell cycle G1 phase (By similarity)	28985.XP_453530.1	Eukaryota	Ascomycota	Saccharomycetes	Saccharomycetales	Saccharomycetaceae	Kluyveromyces	Kluyveromyces lactis	unclassified	unclassified	0.1	-	0.1	-	0.0	-	0.0	-	1/1	1/1	1/1	1/1	1/1	1/1	1/1	1/1	1/1	1/1	1/1	1/1	0/0	0/0
member	44849	-	-	-	-	-	Q6CRA9	cellular processes and signaling	Cell cycle control, cell division, chromosome partitioning	3RXVZ	Serine threonine-protein kinase involved in transcription regulation. Phosphorylates the UBC2 RAD6 ubiquitin- conjugating enzyme (E2), leading to monoubiquitination of histone H2B and the silencing of telomeric-associated genes. Also required for histone H3 methylation. Necessary for the recovery from pheromone-induced growth arrest in the cell cycle G1 phase (By similarity)	28985.XP_453530.1	Eukaryota	Ascomycota	Saccharomycetes	Saccharomycetales	Saccharomycetaceae	Kluyveromyces	Kluyveromyces lactis	unclassified	unclassified
group	44850	1	-	-	-	-	Q6CWT7	metabolism	Lipid transport and metabolism	3S044	Catalyzes the hydrolysis of inorganic polyphosphate (polyP) chains of many hundreds of phosphate residues into shorter lengths	28985.XP_451602.1	Eukaryota	Ascomycota	Saccharomycetes	Saccharomycetales	Saccharomycetaceae	Kluyveromyces	Kluyveromyces lactis	unclassified	unclassified	0.1	-	0.1	-	0.0	-	0.0	-	1/1	1/1	1/1	1/1	1/1	1/1	1/1	1/1	1/1	1/1	1/1	1/1	0/0	0/0
member	44850	-	-	-	-	-	Q6CWT7	metabolism	Lipid transport and metabolism	3S044	Catalyzes the hydrolysis of inorganic polyphosphate (polyP) chains of many hundreds of phosphate residues into shorter lengths	28985.XP_451602.1	Eukaryota	Ascomycota	Saccharomycetes	Saccharomycetales	Saccharomycetaceae	Kluyveromyces	Kluyveromyces lactis	unclassified	unclassified
group	44851	1	-	-	-	-	Q6D4H3	information storage and processing	Translation, ribosomal structure and biogenesis	1MQ4M	Phenylalanyl-tRNA synthetase beta	218491.ECA2417	Bacteria	Proteobacteria	Gammaproteobacteria	Enterobacterales	Pectobacteriaceae	Pectobacterium	Pectobacterium atrosepticum	unclassified	unclassified	0.1	-	0.1	-	0.0	-	0.0	-	1/1	1/1	1/1	1/1	1/1	1/1	1/1	1/1	1/1	1/1	1/1	1/1	0/0	0/0
member	44851	-	-	-	-	-	Q6D4H3	information storage and processing	Translation, ribosomal structure and biogenesis	1MQ4M	Phenylalanyl-tRNA synthetase beta	218491.ECA2417	Bacteria	Proteobacteria	Gammaproteobacteria	Enterobacterales	Pectobacteriaceae	Pectobacterium	Pectobacterium atrosepticum	unclassified	unclassified
group	44852	1	-	-	-	-	Q6DHK1	metabolism	Carbohydrate transport and metabolism	4A0HU	Catalyzes the epimerization of the S- and R-forms of NAD(P)HX, a damaged form of NAD(P)H that is a result of enzymatic or heat-dependent hydration. This is a prerequisite for the S- specific NAD(P)H-hydrate dehydratase to allow the repair of both epimers of NAD(P)HX	7955.ENSDARP00000076185	Eukaryota	Chordata	Actinopteri	Cypriniformes	Danionidae	Danio	Danio rerio	unclassified	unclassified	0.1	-	0.1	-	0.0	-	0.0	-	1/1	1/1	1/1	1/1	1/1	1/1	1/1	1/1	1/1	1/1	1/1	1/1	0/0	0/0
member	44852	-	-	-	-	-	Q6DHK1	metabolism	Carbohydrate transport and metabolism	4A0HU	Catalyzes the epimerization of the S- and R-forms of NAD(P)HX, a damaged form of NAD(P)H that is a result of enzymatic or heat-dependent hydration. This is a prerequisite for the S- specific NAD(P)H-hydrate dehydratase to allow the repair of both epimers of NAD(P)HX	7955.ENSDARP00000076185	Eukaryota	Chordata	Actinopteri	Cypriniformes	Danionidae	Danio	Danio rerio	unclassified	unclassified
group	44853	1	-	-	-	-	Q6DJ55	poorly characterized	Function unknown	497XK	mitochondrial mRNA processing	8364.ENSXETP00000025355	Eukaryota	Chordata	Amphibia	Anura	Pipidae	Xenopus	Xenopus tropicalis	unclassified	unclassified	0.1	-	0.1	-	0.0	-	0.0	-	1/1	1/1	1/1	1/1	1/1	1/1	1/1	1/1	1/1	1/1	1/1	1/1	0/0	0/0
member	44853	-	-	-	-	-	Q6DJ55	poorly characterized	Function unknown	497XK	mitochondrial mRNA processing	8364.ENSXETP00000025355	Eukaryota	Chordata	Amphibia	Anura	Pipidae	Xenopus	Xenopus tropicalis	unclassified	unclassified
group	44854	1	-	-	-	-	Q6DJR2	cellular processes and signaling	Posttranslational modification, protein turnover, chaperones	48Y35	negative regulation of hippo signaling	8364.ENSXETP00000030868	Eukaryota	Chordata	Amphibia	Anura	Pipidae	Xenopus	Xenopus tropicalis	unclassified	unclassified	0.1	-	0.1	-	0.0	-	0.0	-	1/1	1/1	1/1	1/1	1/1	1/1	1/1	1/1	1/1	1/1	1/1	1/1	0/0	0/0
member	44854	-	-	-	-	-	Q6DJR2	cellular processes and signaling	Posttranslational modification, protein turnover, chaperones	48Y35	negative regulation of hippo signaling	8364.ENSXETP00000030868	Eukaryota	Chordata	Amphibia	Anura	Pipidae	Xenopus	Xenopus tropicalis	unclassified	unclassified
group	44855	1	-	-	-	-	Q6EW70	metabolism	Coenzyme transport and metabolism	44QTN	Component of the acetyl coenzyme A carboxylase (ACC) complex. Biotin carboxylase (BC) catalyzes the carboxylation of biotin on its carrier protein (BCCP) and then the CO(2) group is transferred by the transcarboxylase to acetyl-CoA to form malonyl- CoA	4081.Solyc01g007340.2.1	Eukaryota	Streptophyta	Magnoliopsida	Nymphaeales	Nymphaeaceae	Nymphaea	Nymphaea alba	unclassified	unclassified	0.1	-	0.1	-	0.0	-	0.0	-	1/1	1/1	1/1	1/1	1/1	1/1	1/1	1/1	1/1	1/1	1/1	1/1	0/0	0/0
member	44855	-	-	-	-	-	Q6EW70	metabolism	Coenzyme transport and metabolism	44QTN	Component of the acetyl coenzyme A carboxylase (ACC) complex. Biotin carboxylase (BC) catalyzes the carboxylation of biotin on its carrier protein (BCCP) and then the CO(2) group is transferred by the transcarboxylase to acetyl-CoA to form malonyl- CoA	4081.Solyc01g007340.2.1	Eukaryota	Streptophyta	Magnoliopsida	Nymphaeales	Nymphaeaceae	Nymphaea	Nymphaea alba	unclassified	unclassified
group	44856	1	-	-	-	-	Q6F166	information storage and processing	Translation, ribosomal structure and biogenesis	3WSUD	Belongs to the phenylalanyl-tRNA synthetase beta subunit family. Type 1 subfamily	265311.Mfl398	Bacteria	Tenericutes	Mollicutes	Entomoplasmatales	Entomoplasmataceae	Mesoplasma	Mesoplasma florum	unclassified	unclassified	0.1	-	0.1	-	0.0	-	0.0	-	1/1	1/1	1/1	1/1	1/1	1/1	1/1	1/1	1/1	1/1	1/1	1/1	0/0	0/0
member	44856	-	-	-	-	-	Q6F166	information storage and processing	Translation, ribosomal structure and biogenesis	3WSUD	Belongs to the phenylalanyl-tRNA synthetase beta subunit family. Type 1 subfamily	265311.Mfl398	Bacteria	Tenericutes	Mollicutes	Entomoplasmatales	Entomoplasmataceae	Mesoplasma	Mesoplasma florum	unclassified	unclassified
group	44857	1	-	-	-	-	Q6F4N1	poorly characterized	Function unknown	243H3	GlcNAc-PI de-N-acetylase	69014.TK1764	various	various	various	various	various	various	various	N-acetyl-1-D-myo-inosityl-2-amino-2-deoxy-alpha-D-glucopyranoside deacetylase (EC 3.5.1.89); diacetylchitobiose deacetylase (EC 3.5.1.-); mycothiol S-conjugate amidase (EC 3.5.1.-)	CE14	0.1	-	0.1	-	0.0	-	0.0	-	1/1	1/1	1/1	1/1	1/1	1/1	1/1	1/1	1/1	1/1	1/1	1/1	1/1	1/1
member	44857	-	-	-	-	-	Q6F4N1	poorly characterized	Function unknown	243H3	GlcNAc-PI de-N-acetylase	69014.TK1764	Archaea	Euryarchaeota	Thermococci	Thermococcales	Thermococcaceae	Thermococcus	Thermococcus kodakarensis	N-acetyl-1-D-myo-inosityl-2-amino-2-deoxy-alpha-D-glucopyranoside deacetylase (EC 3.5.1.89); diacetylchitobiose deacetylase (EC 3.5.1.-); mycothiol S-conjugate amidase (EC 3.5.1.-)	CE14
member	44857	-	-	-	-	-	Q6F4N1	-	-	-	-	-	unclassified	unclassified	unclassified	unclassified	unclassified	unclassified	synthetic construct	-	-
group	44858	1	-	-	-	-	Q6F6W0	information storage and processing	Translation, ribosomal structure and biogenesis	3NN49	rejects L-amino acids rather than detecting D-amino acids in the active site. By recycling D-aminoacyl-tRNA to D-amino acids and free tRNA molecules, this enzyme counteracts the toxicity associated with the formation of D-aminoacyl-tRNA entities in vivo and helps enforce protein L-homochirality	62977.ACIAD3563	Bacteria	Proteobacteria	Gammaproteobacteria	Moraxellales	Moraxellaceae	Acinetobacter	Acinetobacter baylyi	unclassified	unclassified	0.1	-	0.1	-	0.0	-	0.0	-	1/1	1/1	1/1	1/1	1/1	1/1	1/1	1/1	1/1	1/1	1/1	1/1	0/0	0/0
member	44858	-	-	-	-	-	Q6F6W0	information storage and processing	Translation, ribosomal structure and biogenesis	3NN49	rejects L-amino acids rather than detecting D-amino acids in the active site. By recycling D-aminoacyl-tRNA to D-amino acids and free tRNA molecules, this enzyme counteracts the toxicity associated with the formation of D-aminoacyl-tRNA entities in vivo and helps enforce protein L-homochirality	62977.ACIAD3563	Bacteria	Proteobacteria	Gammaproteobacteria	Moraxellales	Moraxellaceae	Acinetobacter	Acinetobacter baylyi	unclassified	unclassified
group	44859	1	-	-	-	-	Q6F7W8	information storage and processing	Translation, ribosomal structure and biogenesis	3NK7G	Catalyzes the methylthiolation of N6- (dimethylallyl)adenosine (i(6)A), leading to the formation of 2- methylthio-N6-(dimethylallyl)adenosine (ms(2)i(6)A) at position 37 in tRNAs that read codons beginning with uridine	62977.ACIAD3158	Bacteria	Proteobacteria	Gammaproteobacteria	Moraxellales	Moraxellaceae	Acinetobacter	Acinetobacter baylyi	unclassified	unclassified	0.1	-	0.1	-	0.0	-	0.0	-	1/1	1/1	1/1	1/1	1/1	1/1	1/1	1/1	1/1	1/1	1/1	1/1	0/0	0/0
member	44859	-	-	-	-	-	Q6F7W8	information storage and processing	Translation, ribosomal structure and biogenesis	3NK7G	Catalyzes the methylthiolation of N6- (dimethylallyl)adenosine (i(6)A), leading to the formation of 2- methylthio-N6-(dimethylallyl)adenosine (ms(2)i(6)A) at position 37 in tRNAs that read codons beginning with uridine	62977.ACIAD3158	Bacteria	Proteobacteria	Gammaproteobacteria	Moraxellales	Moraxellaceae	Acinetobacter	Acinetobacter baylyi	unclassified	unclassified
group	44860	1	-	-	-	-	Q6F9Q1	cellular processes and signaling	Cell cycle control, cell division, chromosome partitioning	3NKEB	NAD-binding protein involved in the addition of a carboxymethylaminomethyl (cmnm) group at the wobble position (U34) of certain tRNAs, forming tRNA-cmnm(5)s(2)U34	62977.ACIAD2440	Bacteria	Proteobacteria	Gammaproteobacteria	Moraxellales	Moraxellaceae	Acinetobacter	Acinetobacter baylyi	unclassified	unclassified	0.1	-	0.1	-	0.0	-	0.0	-	1/1	1/1	1/1	1/1	1/1	1/1	1/1	1/1	1/1	1/1	1/1	1/1	0/0	0/0
member	44860	-	-	-	-	-	Q6F9Q1	cellular processes and signaling	Cell cycle control, cell division, chromosome partitioning	3NKEB	NAD-binding protein involved in the addition of a carboxymethylaminomethyl (cmnm) group at the wobble position (U34) of certain tRNAs, forming tRNA-cmnm(5)s(2)U34	62977.ACIAD2440	Bacteria	Proteobacteria	Gammaproteobacteria	Moraxellales	Moraxellaceae	Acinetobacter	Acinetobacter baylyi	unclassified	unclassified
group	44861	1	-	-	-	-	Q6FCW7	metabolism	Inorganic ion transport and metabolism	3NIWW	Part of the ABC transporter complex PstSACB involved in phosphate import. Responsible for energy coupling to the transport system	62977.ACIAD1215	Bacteria	Proteobacteria	Gammaproteobacteria	Moraxellales	Moraxellaceae	Acinetobacter	Acinetobacter baylyi	unclassified	unclassified	0.1	-	0.1	-	0.0	-	0.0	-	1/1	1/1	1/1	1/1	1/1	1/1	1/1	1/1	1/1	1/1	1/1	1/1	0/0	0/0
member	44861	-	-	-	-	-	Q6FCW7	metabolism	Inorganic ion transport and metabolism	3NIWW	Part of the ABC transporter complex PstSACB involved in phosphate import. Responsible for energy coupling to the transport system	62977.ACIAD1215	Bacteria	Proteobacteria	Gammaproteobacteria	Moraxellales	Moraxellaceae	Acinetobacter	Acinetobacter baylyi	unclassified	unclassified
group	44862	1	-	-	-	-	Q6FJX6	information storage and processing	Chromatin structure and dynamics	3S1F3	to Saccharomyces cerevisiae HHO1 (YPL127C)	5478.XP_449468.1	Eukaryota	Ascomycota	Saccharomycetes	Saccharomycetales	Saccharomycetaceae	Nakaseomyces	[Candida] glabrata	unclassified	unclassified	0.1	-	0.1	-	0.0	-	0.0	-	1/1	1/1	1/1	1/1	1/1	1/1	1/1	1/1	1/1	1/1	1/1	1/1	0/0	0/0
member	44862	-	-	-	-	-	Q6FJX6	information storage and processing	Chromatin structure and dynamics	3S1F3	to Saccharomyces cerevisiae HHO1 (YPL127C)	5478.XP_449468.1	Eukaryota	Ascomycota	Saccharomycetes	Saccharomycetales	Saccharomycetaceae	Nakaseomyces	[Candida] glabrata	unclassified	unclassified
group	44863	1	-	-	-	-	Q6FKH7	information storage and processing	Chromatin structure and dynamics	3RZJ3	to Saccharomyces cerevisiae FPR4 (YLR449W) and FPR3 (YML074C)	5478.XP_449267.1	Eukaryota	Ascomycota	Saccharomycetes	Saccharomycetales	Saccharomycetaceae	Nakaseomyces	[Candida] glabrata	unclassified	unclassified	0.1	-	0.1	-	0.0	-	0.0	-	1/1	1/1	1/1	1/1	1/1	1/1	1/1	1/1	1/1	1/1	1/1	1/1	0/0	0/0
member	44863	-	-	-	-	-	Q6FKH7	information storage and processing	Chromatin structure and dynamics	3RZJ3	to Saccharomyces cerevisiae FPR4 (YLR449W) and FPR3 (YML074C)	5478.XP_449267.1	Eukaryota	Ascomycota	Saccharomycetes	Saccharomycetales	Saccharomycetaceae	Nakaseomyces	[Candida] glabrata	unclassified	unclassified
group	44864	1	-	-	-	-	Q6FP20	cellular processes and signaling	various	3RYPG	Cysteine protease required for the cytoplasm to vacuole transport (Cvt) and autophagy. Required for selective autophagic degradation of the nucleus (nucleophagy) as well as for mitophagy which contributes to regulate mitochondrial quantity and quality by eliminating the mitochondria to a basal level to fulfill cellular energy requirements and preventing excess ROS production. Cleaves the C-terminal amino acid of ATG8 to reveal a C-terminal glycine. ATG8 ubiquitin-like activity requires the exposure of the glycine at the C-terminus for its conjugation to phosphatidylethanolamine (PE) and its insertion to membranes, which is necessary for autophagy. The ATG8-PE conjugate mediates tethering between adjacent membranes and stimulates membrane hemifusion, leading to expansion of the autophagosomal membrane during autophagy. Moreover not only conjugation, but also subsequent ATG8-PE deconjugation performed also by ATG4 is an important step required to delipidate ATG8 to release the protein from membranes, which facilitates multiple events during macroautophagy, and especially for efficient autophagosome biogenesis, the assembly of ATG9-containing tubulovesicular clusters into phagophores autophagosomes, and for the disassembly of PAS-associated ATG components. ATG8 delipidation by ATG4 also recycles ATG8-PE generated on inappropriate membranes to maintain a reservoir of unlipidated ATG8 that is required for autophagosome formation at the PAS (By similarity)	5478.XP_448024.1	Eukaryota	Ascomycota	Saccharomycetes	Saccharomycetales	Saccharomycetaceae	Nakaseomyces	[Candida] glabrata	unclassified	unclassified	0.1	-	0.1	-	0.0	-	0.0	-	1/1	1/1	1/1	1/1	1/1	1/1	1/1	1/1	1/1	1/1	1/1	1/1	0/0	0/0
member	44864	-	-	-	-	-	Q6FP20	cellular processes and signaling	Cytoskeleton	3RYPG	Cysteine protease required for the cytoplasm to vacuole transport (Cvt) and autophagy. Required for selective autophagic degradation of the nucleus (nucleophagy) as well as for mitophagy which contributes to regulate mitochondrial quantity and quality by eliminating the mitochondria to a basal level to fulfill cellular energy requirements and preventing excess ROS production. Cleaves the C-terminal amino acid of ATG8 to reveal a C-terminal glycine. ATG8 ubiquitin-like activity requires the exposure of the glycine at the C-terminus for its conjugation to phosphatidylethanolamine (PE) and its insertion to membranes, which is necessary for autophagy. The ATG8-PE conjugate mediates tethering between adjacent membranes and stimulates membrane hemifusion, leading to expansion of the autophagosomal membrane during autophagy. Moreover not only conjugation, but also subsequent ATG8-PE deconjugation performed also by ATG4 is an important step required to delipidate ATG8 to release the protein from membranes, which facilitates multiple events during macroautophagy, and especially for efficient autophagosome biogenesis, the assembly of ATG9-containing tubulovesicular clusters into phagophores autophagosomes, and for the disassembly of PAS-associated ATG components. ATG8 delipidation by ATG4 also recycles ATG8-PE generated on inappropriate membranes to maintain a reservoir of unlipidated ATG8 that is required for autophagosome formation at the PAS (By similarity)	5478.XP_448024.1	Eukaryota	Ascomycota	Saccharomycetes	Saccharomycetales	Saccharomycetaceae	Nakaseomyces	[Candida] glabrata	unclassified	unclassified
member	44864	-	-	-	-	-	Q6FP20	cellular processes and signaling	Intracellular trafficking, secretion, and vesicular transport	3RYPG	Cysteine protease required for the cytoplasm to vacuole transport (Cvt) and autophagy. Required for selective autophagic degradation of the nucleus (nucleophagy) as well as for mitophagy which contributes to regulate mitochondrial quantity and quality by eliminating the mitochondria to a basal level to fulfill cellular energy requirements and preventing excess ROS production. Cleaves the C-terminal amino acid of ATG8 to reveal a C-terminal glycine. ATG8 ubiquitin-like activity requires the exposure of the glycine at the C-terminus for its conjugation to phosphatidylethanolamine (PE) and its insertion to membranes, which is necessary for autophagy. The ATG8-PE conjugate mediates tethering between adjacent membranes and stimulates membrane hemifusion, leading to expansion of the autophagosomal membrane during autophagy. Moreover not only conjugation, but also subsequent ATG8-PE deconjugation performed also by ATG4 is an important step required to delipidate ATG8 to release the protein from membranes, which facilitates multiple events during macroautophagy, and especially for efficient autophagosome biogenesis, the assembly of ATG9-containing tubulovesicular clusters into phagophores autophagosomes, and for the disassembly of PAS-associated ATG components. ATG8 delipidation by ATG4 also recycles ATG8-PE generated on inappropriate membranes to maintain a reservoir of unlipidated ATG8 that is required for autophagosome formation at the PAS (By similarity)	5478.XP_448024.1	-	-	-	-	-	-	-	-	-
group	44865	1	-	-	-	-	Q6FPQ4	cellular processes and signaling	Cytoskeleton	3S1GC	Involved in mitochondrial migration along actin	5478.XP_447790.1	Eukaryota	Ascomycota	Saccharomycetes	Saccharomycetales	Saccharomycetaceae	Nakaseomyces	[Candida] glabrata	unclassified	unclassified	0.1	-	0.1	-	0.0	-	0.0	-	1/1	1/1	1/1	1/1	1/1	1/1	1/1	1/1	1/1	1/1	1/1	1/1	0/0	0/0
member	44865	-	-	-	-	-	Q6FPQ4	cellular processes and signaling	Cytoskeleton	3S1GC	Involved in mitochondrial migration along actin	5478.XP_447790.1	Eukaryota	Ascomycota	Saccharomycetes	Saccharomycetales	Saccharomycetaceae	Nakaseomyces	[Candida] glabrata	unclassified	unclassified
group	44866	1	-	-	-	-	Q6FQA6	information storage and processing	Transcription	3RYC3	DNA-dependent RNA polymerase catalyzes the transcription of DNA into RNA using the four ribonucleoside triphosphates as substrates. Common component of RNA polymerases I, II and III which synthesize ribosomal RNA precursors, mRNA precursors and many functional non-coding RNAs, and small RNAs, such as 5S rRNA and tRNAs, respectively. Pol II is the central component of the basal RNA polymerase II transcription machinery. Pols are composed of mobile elements that move relative to each other. In Pol II, RPB5 is part of the lower jaw surrounding the central large cleft and thought to grab the incoming DNA template. Seems to be the major component in this process (By similarity)	5478.XP_447588.1	Eukaryota	Ascomycota	Saccharomycetes	Saccharomycetales	Saccharomycetaceae	Nakaseomyces	[Candida] glabrata	unclassified	unclassified	0.1	-	0.1	-	0.0	-	0.0	-	1/1	1/1	1/1	1/1	1/1	1/1	1/1	1/1	1/1	1/1	1/1	1/1	0/0	0/0
member	44866	-	-	-	-	-	Q6FQA6	information storage and processing	Transcription	3RYC3	DNA-dependent RNA polymerase catalyzes the transcription of DNA into RNA using the four ribonucleoside triphosphates as substrates. Common component of RNA polymerases I, II and III which synthesize ribosomal RNA precursors, mRNA precursors and many functional non-coding RNAs, and small RNAs, such as 5S rRNA and tRNAs, respectively. Pol II is the central component of the basal RNA polymerase II transcription machinery. Pols are composed of mobile elements that move relative to each other. In Pol II, RPB5 is part of the lower jaw surrounding the central large cleft and thought to grab the incoming DNA template. Seems to be the major component in this process (By similarity)	5478.XP_447588.1	Eukaryota	Ascomycota	Saccharomycetes	Saccharomycetales	Saccharomycetaceae	Nakaseomyces	[Candida] glabrata	unclassified	unclassified
group	44867	1	-	-	-	-	Q6FQY7	metabolism	Coenzyme transport and metabolism	3RZKG	E1-like activating enzyme involved in the 2 ubiquitin- like systems required for cytoplasm to vacuole transport (Cvt) and autophagy. Activates ATG12 for its conjugation with ATG5 and ATG8 for its conjugation with phosphatidylethanolamine. Both systems are needed for the ATG8 association to Cvt vesicles and autophagosomes membranes. Autophagy is essential for maintenance of amino acid levels and protein synthesis under nitrogen starvation. Required for selective autophagic degradation of the nucleus (nucleophagy) as well as for mitophagy which contributes to regulate mitochondrial quantity and quality by eliminating the mitochondria to a basal level to fulfill cellular energy requirements and preventing excess ROS production. Plays a role in the regulation of filamentous growth and chronological longevity (By similarity)	5478.XP_447357.1	Eukaryota	Ascomycota	Saccharomycetes	Saccharomycetales	Saccharomycetaceae	Nakaseomyces	[Candida] glabrata	unclassified	unclassified	0.1	-	0.1	-	0.0	-	0.0	-	1/1	1/1	1/1	1/1	1/1	1/1	1/1	1/1	1/1	1/1	1/1	1/1	0/0	0/0
member	44867	-	-	-	-	-	Q6FQY7	metabolism	Coenzyme transport and metabolism	3RZKG	E1-like activating enzyme involved in the 2 ubiquitin- like systems required for cytoplasm to vacuole transport (Cvt) and autophagy. Activates ATG12 for its conjugation with ATG5 and ATG8 for its conjugation with phosphatidylethanolamine. Both systems are needed for the ATG8 association to Cvt vesicles and autophagosomes membranes. Autophagy is essential for maintenance of amino acid levels and protein synthesis under nitrogen starvation. Required for selective autophagic degradation of the nucleus (nucleophagy) as well as for mitophagy which contributes to regulate mitochondrial quantity and quality by eliminating the mitochondria to a basal level to fulfill cellular energy requirements and preventing excess ROS production. Plays a role in the regulation of filamentous growth and chronological longevity (By similarity)	5478.XP_447357.1	Eukaryota	Ascomycota	Saccharomycetes	Saccharomycetales	Saccharomycetaceae	Nakaseomyces	[Candida] glabrata	unclassified	unclassified
group	44868	1	-	-	-	-	Q6FR39	metabolism	Energy production and conversion	3RYY7	Belongs to the class-II pyridine nucleotide-disulfide oxidoreductase family	5478.XP_447305.1	Eukaryota	Ascomycota	Saccharomycetes	Saccharomycetales	Saccharomycetaceae	Nakaseomyces	[Candida] glabrata	unclassified	unclassified	0.1	-	0.1	-	0.0	-	0.0	-	1/1	1/1	1/1	1/1	1/1	1/1	1/1	1/1	1/1	1/1	1/1	1/1	0/0	0/0
member	44868	-	-	-	-	-	Q6FR39	metabolism	Energy production and conversion	3RYY7	Belongs to the class-II pyridine nucleotide-disulfide oxidoreductase family	5478.XP_447305.1	Eukaryota	Ascomycota	Saccharomycetes	Saccharomycetales	Saccharomycetaceae	Nakaseomyces	[Candida] glabrata	unclassified	unclassified
group	44869	1	-	-	-	-	Q6FRS9	information storage and processing	Transcription	3RZ5N	transcription of nearly all RNA polymerase II-dependent genes. Mediator functions as a bridge to convey information from gene-specific regulatory proteins to the basal RNA polymerase II transcription machinery. Mediator is recruited to promoters by direct interactions with regulatory proteins and serves as a scaffold for the assembly of a functional preinitiation complex with RNA polymerase II and the general transcription factors (By similarity)	5478.XP_447065.1	Eukaryota	Ascomycota	Saccharomycetes	Saccharomycetales	Saccharomycetaceae	Nakaseomyces	[Candida] glabrata	unclassified	unclassified	0.1	-	0.1	-	0.0	-	0.0	-	1/1	1/1	1/1	1/1	1/1	1/1	1/1	1/1	1/1	1/1	1/1	1/1	0/0	0/0
member	44869	-	-	-	-	-	Q6FRS9	information storage and processing	Transcription	3RZ5N	transcription of nearly all RNA polymerase II-dependent genes. Mediator functions as a bridge to convey information from gene-specific regulatory proteins to the basal RNA polymerase II transcription machinery. Mediator is recruited to promoters by direct interactions with regulatory proteins and serves as a scaffold for the assembly of a functional preinitiation complex with RNA polymerase II and the general transcription factors (By similarity)	5478.XP_447065.1	Eukaryota	Ascomycota	Saccharomycetes	Saccharomycetales	Saccharomycetaceae	Nakaseomyces	[Candida] glabrata	unclassified	unclassified
group	44870	1	-	-	-	-	Q6FW26	metabolism	Energy production and conversion	3S1G6	Required for the import and folding of small cysteine- containing proteins (small Tim) in the mitochondrial intermembrane space (IMS). Forms a redox cycle with ERV1 that involves a disulfide relay system. Precursor proteins to be imported into the IMS are translocated in their reduced form into the mitochondria. The oxidized form of MIA40 forms a transient intermolecular disulfide bridge with the reduced precursor protein, resulting in oxidation of the precursor protein that now contains an intramolecular disulfide bond and is able to undergo folding in the IMS (By similarity)	5478.XP_445568.1	Eukaryota	Ascomycota	Saccharomycetes	Saccharomycetales	Saccharomycetaceae	Nakaseomyces	[Candida] glabrata	unclassified	unclassified	0.1	-	0.1	-	0.0	-	0.0	-	1/1	1/1	1/1	1/1	1/1	1/1	1/1	1/1	1/1	1/1	1/1	1/1	0/0	0/0
member	44870	-	-	-	-	-	Q6FW26	metabolism	Energy production and conversion	3S1G6	Required for the import and folding of small cysteine- containing proteins (small Tim) in the mitochondrial intermembrane space (IMS). Forms a redox cycle with ERV1 that involves a disulfide relay system. Precursor proteins to be imported into the IMS are translocated in their reduced form into the mitochondria. The oxidized form of MIA40 forms a transient intermolecular disulfide bridge with the reduced precursor protein, resulting in oxidation of the precursor protein that now contains an intramolecular disulfide bond and is able to undergo folding in the IMS (By similarity)	5478.XP_445568.1	Eukaryota	Ascomycota	Saccharomycetes	Saccharomycetales	Saccharomycetaceae	Nakaseomyces	[Candida] glabrata	unclassified	unclassified
group	44871	1	-	-	-	-	Q6FW43	poorly characterized	Function unknown	3S1H0	to Saccharomyces cerevisiae COX16 (YJL003W)	5478.XP_445551.1	Eukaryota	Ascomycota	Saccharomycetes	Saccharomycetales	Saccharomycetaceae	Nakaseomyces	[Candida] glabrata	unclassified	unclassified	0.1	-	0.1	-	0.0	-	0.0	-	1/1	1/1	1/1	1/1	1/1	1/1	1/1	1/1	1/1	1/1	1/1	1/1	0/0	0/0
member	44871	-	-	-	-	-	Q6FW43	poorly characterized	Function unknown	3S1H0	to Saccharomyces cerevisiae COX16 (YJL003W)	5478.XP_445551.1	Eukaryota	Ascomycota	Saccharomycetes	Saccharomycetales	Saccharomycetaceae	Nakaseomyces	[Candida] glabrata	unclassified	unclassified
group	44872	1	-	-	-	-	Q6FWS1	poorly characterized	Function unknown	3RZGJ	GTPase that associates with pre-60S ribosomal subunits in the nucleolus and is required for their nuclear export and maturation	5478.XP_445323.1	Eukaryota	Ascomycota	Saccharomycetes	Saccharomycetales	Saccharomycetaceae	Nakaseomyces	[Candida] glabrata	unclassified	unclassified	0.1	-	0.1	-	0.0	-	0.0	-	1/1	1/1	1/1	1/1	1/1	1/1	1/1	1/1	1/1	1/1	1/1	1/1	0/0	0/0
member	44872	-	-	-	-	-	Q6FWS1	poorly characterized	Function unknown	3RZGJ	GTPase that associates with pre-60S ribosomal subunits in the nucleolus and is required for their nuclear export and maturation	5478.XP_445323.1	Eukaryota	Ascomycota	Saccharomycetes	Saccharomycetales	Saccharomycetaceae	Nakaseomyces	[Candida] glabrata	unclassified	unclassified
group	44873	1	-	-	-	-	Q6FX35	cellular processes and signaling	Intracellular trafficking, secretion, and vesicular transport	3S0ZP	Required for cytoplasm to vacuole transport (Cvt) and autophagy as a part of the autophagy-specific VPS34 PI3-kinase complex I. This complex is essential to recruit the ATG8- phosphatidylinositol conjugate and the ATG12-ATG5 conjugate to the pre-autophagosomal structure. ATG14 mediates the specific binding of the VPS34 PI3-kinase complex I to the preautophagosomal structure (PAS) (By similarity)	5478.XP_445209.1	Eukaryota	Ascomycota	Saccharomycetes	Saccharomycetales	Saccharomycetaceae	Nakaseomyces	[Candida] glabrata	unclassified	unclassified	0.1	-	0.1	-	0.0	-	0.0	-	1/1	1/1	1/1	1/1	1/1	1/1	1/1	1/1	1/1	1/1	1/1	1/1	0/0	0/0
member	44873	-	-	-	-	-	Q6FX35	cellular processes and signaling	Intracellular trafficking, secretion, and vesicular transport	3S0ZP	Required for cytoplasm to vacuole transport (Cvt) and autophagy as a part of the autophagy-specific VPS34 PI3-kinase complex I. This complex is essential to recruit the ATG8- phosphatidylinositol conjugate and the ATG12-ATG5 conjugate to the pre-autophagosomal structure. ATG14 mediates the specific binding of the VPS34 PI3-kinase complex I to the preautophagosomal structure (PAS) (By similarity)	5478.XP_445209.1	Eukaryota	Ascomycota	Saccharomycetes	Saccharomycetales	Saccharomycetaceae	Nakaseomyces	[Candida] glabrata	unclassified	unclassified
group	44874	1	-	-	-	-	Q6G5F1	information storage and processing	Translation, ribosomal structure and biogenesis	48TD5	Attaches a formyl group to the free amino group of methionyl-tRNA(fMet). The formyl group appears to play a dual role in the initiator identity of N-formylmethionyl-tRNA by promoting its recognition by IF2 and preventing the misappropriation of this tRNA by the elongation apparatus	283166.BH00750	Bacteria	Proteobacteria	Alphaproteobacteria	Hyphomicrobiales	Bartonellaceae	Bartonella	Bartonella henselae	unclassified	unclassified	0.1	-	0.1	-	0.0	-	0.0	-	1/1	1/1	1/1	1/1	1/1	1/1	1/1	1/1	1/1	1/1	1/1	1/1	0/0	0/0
member	44874	-	-	-	-	-	Q6G5F1	information storage and processing	Translation, ribosomal structure and biogenesis	48TD5	Attaches a formyl group to the free amino group of methionyl-tRNA(fMet). The formyl group appears to play a dual role in the initiator identity of N-formylmethionyl-tRNA by promoting its recognition by IF2 and preventing the misappropriation of this tRNA by the elongation apparatus	283166.BH00750	Bacteria	Proteobacteria	Alphaproteobacteria	Hyphomicrobiales	Bartonellaceae	Bartonella	Bartonella henselae	unclassified	unclassified
group	44875	1	-	-	-	-	Q6G5R9	metabolism	Nucleotide transport and metabolism	48T73	phosphoribosylformylglycinamidine cyclo-ligase activity	283166.BH09560	Bacteria	Proteobacteria	Alphaproteobacteria	Hyphomicrobiales	Bartonellaceae	Bartonella	Bartonella henselae	unclassified	unclassified	0.1	-	0.1	-	0.0	-	0.0	-	1/1	1/1	1/1	1/1	1/1	1/1	1/1	1/1	1/1	1/1	1/1	1/1	0/0	0/0
member	44875	-	-	-	-	-	Q6G5R9	metabolism	Nucleotide transport and metabolism	48T73	phosphoribosylformylglycinamidine cyclo-ligase activity	283166.BH09560	Bacteria	Proteobacteria	Alphaproteobacteria	Hyphomicrobiales	Bartonellaceae	Bartonella	Bartonella henselae	unclassified	unclassified
group	44876	1	-	-	-	-	Q6GDV3	cellular processes and signaling	Cell wall/membrane/envelope biogenesis	4GYEE	Belongs to the staphylococcal tandem lipoprotein family	1280.SAXN108_2734	Bacteria	Firmicutes	Bacilli	Bacillales	Staphylococcaceae	Staphylococcus	various	unclassified	unclassified	0.1	-	0.1	-	0.0	-	0.0	-	1/1	1/1	1/1	1/1	1/1	1/1	1/1	1/1	1/1	1/1	1/1	1/1	0/0	0/0
member	44876	-	-	-	-	-	Q6GDV3	cellular processes and signaling	Cell wall/membrane/envelope biogenesis	4GYEE	Belongs to the staphylococcal tandem lipoprotein family	1280.SAXN108_2734	Bacteria	Firmicutes	Bacilli	Bacillales	Staphylococcaceae	Staphylococcus	Staphylococcus aureus	unclassified	unclassified
member	44876	-	-	-	-	-	Q6GDV3	-	-	-	-	-	Bacteria	Firmicutes	Bacilli	Bacillales	Staphylococcaceae	Staphylococcus	Staphylococcus schleiferi	-	-
group	44877	1	-	-	-	-	Q6GI62	cellular processes and signaling	Posttranslational modification, protein turnover, chaperones	4GX92	COG0265 Trypsin-like serine proteases, typically periplasmic, contain C-terminal PDZ domain	1280.SAXN108_1019	Bacteria	Firmicutes	Bacilli	Bacillales	Staphylococcaceae	Staphylococcus	various	unclassified	unclassified	0.1	-	0.1	-	0.0	-	0.0	-	1/1	1/1	1/1	1/1	1/1	1/1	1/1	1/1	1/1	1/1	1/1	1/1	0/0	0/0
member	44877	-	-	-	-	-	Q6GI62	cellular processes and signaling	Posttranslational modification, protein turnover, chaperones	4GX92	COG0265 Trypsin-like serine proteases, typically periplasmic, contain C-terminal PDZ domain	1280.SAXN108_1019	Bacteria	Firmicutes	Bacilli	Bacillales	Staphylococcaceae	Staphylococcus	Staphylococcus aureus	unclassified	unclassified
member	44877	-	-	-	-	-	Q6GI62	-	-	-	-	-	Bacteria	Firmicutes	Bacilli	Bacillales	Staphylococcaceae	Staphylococcus	Staphylococcus sp. HMSC058E01	-	-
member	44877	-	-	-	-	-	Q6GI62	-	-	-	-	-	Bacteria	Firmicutes	Bacilli	Bacillales	Staphylococcaceae	Staphylococcus	Staphylococcus sp. HMSC063H12	-	-
member	44877	-	-	-	-	-	Q6GI62	-	-	-	-	-	Bacteria	Firmicutes	Bacilli	Bacillales	Staphylococcaceae	Staphylococcus	Staphylococcus sp. HMSC075C08	-	-
group	44878	1	-	-	-	-	Q6GLP4	cellular processes and signaling	Posttranslational modification, protein turnover, chaperones	4GKP3	homolog A	181119.XP_005517979.1	Eukaryota	Chordata	Amphibia	Anura	Pipidae	Xenopus	Xenopus laevis	unclassified	unclassified	0.1	-	0.1	-	0.0	-	0.0	-	1/1	1/1	1/1	1/1	1/1	1/1	1/1	1/1	1/1	1/1	1/1	1/1	0/0	0/0
member	44878	-	-	-	-	-	Q6GLP4	cellular processes and signaling	Posttranslational modification, protein turnover, chaperones	4GKP3	homolog A	181119.XP_005517979.1	Eukaryota	Chordata	Amphibia	Anura	Pipidae	Xenopus	Xenopus laevis	unclassified	unclassified
group	44879	1	-	-	-	-	Q6GV17	cellular processes and signaling	Signal transduction mechanisms	4IVRK	toll-like receptor 10	9913.ENSBTAP00000018658	Eukaryota	Chordata	Mammalia	Artiodactyla	Bovidae	Bos	Bos taurus	unclassified	unclassified	0.1	-	0.1	-	0.0	-	0.0	-	1/1	1/1	1/1	1/1	1/1	1/1	1/1	1/1	1/1	1/1	1/1	1/1	0/0	0/0
member	44879	-	-	-	-	-	Q6GV17	cellular processes and signaling	Signal transduction mechanisms	4IVRK	toll-like receptor 10	9913.ENSBTAP00000018658	Eukaryota	Chordata	Mammalia	Artiodactyla	Bovidae	Bos	Bos taurus	unclassified	unclassified
group	44880	1	-	-	-	-	Q6HGI0	metabolism	Amino acid transport and metabolism	1ZB9N	Catalyzes the reversible conversion of 3- phosphohydroxypyruvate to phosphoserine and of 3-hydroxy-2-oxo-4- phosphonooxybutanoate to phosphohydroxythreonine	1396.DJ87_1671	Bacteria	Firmicutes	Bacilli	Bacillales	Bacillaceae	Bacillus	various	unclassified	unclassified	0.1	-	0.1	-	0.0	-	0.0	-	1/1	1/1	1/1	1/1	1/1	1/1	1/1	1/1	1/1	1/1	1/1	1/1	0/0	0/0
member	44880	-	-	-	-	-	Q6HGI0	metabolism	Amino acid transport and metabolism	1ZB9N	Catalyzes the reversible conversion of 3- phosphohydroxypyruvate to phosphoserine and of 3-hydroxy-2-oxo-4- phosphonooxybutanoate to phosphohydroxythreonine	1396.DJ87_1671	Bacteria	Firmicutes	Bacilli	Bacillales	Bacillaceae	Bacillus	Bacillus thuringiensis	unclassified	unclassified
member	44880	-	-	-	-	-	Q6HGI0	-	-	-	-	-	Bacteria	Firmicutes	Bacilli	Bacillales	Bacillaceae	Bacillus	unclassified	-	-
group	44881	1	-	-	-	-	Q6IFX4	poorly characterized	Function unknown	4PVAJ	structural molecule activity	10090.ENSMUSP00000103069	various	various	various	various	various	various	various	unclassified	unclassified	0.1	-	0.1	-	0.0	-	0.0	-	1/1	1/1	1/1	1/1	1/1	1/1	1/1	1/1	1/1	1/1	1/1	1/1	0/0	0/0
member	44881	-	-	-	-	-	Q6IFX4	poorly characterized	Function unknown	4PVAJ	structural molecule activity	10090.ENSMUSP00000103069	Eukaryota	Chordata	Mammalia	Rodentia	Muridae	Mus	Mus musculus	unclassified	unclassified
member	44881	-	-	-	-	-	Q6IFX4	-	-	-	-	-	unclassified	unclassified	unclassified	unclassified	unclassified	unclassified	synthetic construct	-	-
group	44882	1	-	-	-	-	Q6INC4	poorly characterized	Function unknown	49119	ectoderm development	8364.ENSXETP00000062669	Eukaryota	Chordata	Amphibia	Anura	Pipidae	Xenopus	Xenopus laevis	unclassified	unclassified	0.1	-	0.1	-	0.0	-	0.0	-	1/1	1/1	1/1	1/1	1/1	1/1	1/1	1/1	1/1	1/1	1/1	1/1	0/0	0/0
member	44882	-	-	-	-	-	Q6INC4	poorly characterized	Function unknown	49119	ectoderm development	8364.ENSXETP00000062669	Eukaryota	Chordata	Amphibia	Anura	Pipidae	Xenopus	Xenopus laevis	unclassified	unclassified
group	44883	1	-	-	-	-	Q6IV68	poorly characterized	Function unknown	4PVIC	Fanconi anemia group D2	10116.ENSRNOP00000033638	Eukaryota	Chordata	Mammalia	Rodentia	Muridae	Rattus	Rattus norvegicus	unclassified	unclassified	0.1	-	0.1	-	0.0	-	0.0	-	1/1	1/1	1/1	1/1	1/1	1/1	1/1	1/1	1/1	1/1	1/1	1/1	0/0	0/0
member	44883	-	-	-	-	-	Q6IV68	poorly characterized	Function unknown	4PVIC	Fanconi anemia group D2	10116.ENSRNOP00000033638	Eukaryota	Chordata	Mammalia	Rodentia	Muridae	Rattus	Rattus norvegicus	unclassified	unclassified
group	44884	1	-	-	-	-	Q6JHU8	poorly characterized	Function unknown	4GQKV	Prolyl 3-hydroxylase 1	9031.ENSGALP00000007707	Eukaryota	Chordata	Aves	Galliformes	Phasianidae	Gallus	Gallus gallus	unclassified	unclassified	0.1	-	0.1	-	0.0	-	0.0	-	1/1	1/1	1/1	1/1	1/1	1/1	1/1	1/1	1/1	1/1	1/1	1/1	0/0	0/0
member	44884	-	-	-	-	-	Q6JHU8	poorly characterized	Function unknown	4GQKV	Prolyl 3-hydroxylase 1	9031.ENSGALP00000007707	Eukaryota	Chordata	Aves	Galliformes	Phasianidae	Gallus	Gallus gallus	unclassified	unclassified
group	44885	1	-	-	-	-	Q6KIL6	poorly characterized	Function unknown	3WTX0	Binds to DNA and alters its conformation. May be involved in regulation of gene expression, nucleoid organization and DNA protection	267748.MMOB0740	Bacteria	Tenericutes	Mollicutes	Mycoplasmatales	Mycoplasmataceae	Mesomycoplasma	Mesomycoplasma mobile	unclassified	unclassified	0.1	-	0.1	-	0.0	-	0.0	-	1/1	1/1	1/1	1/1	1/1	1/1	1/1	1/1	1/1	1/1	1/1	1/1	0/0	0/0
member	44885	-	-	-	-	-	Q6KIL6	poorly characterized	Function unknown	3WTX0	Binds to DNA and alters its conformation. May be involved in regulation of gene expression, nucleoid organization and DNA protection	267748.MMOB0740	Bacteria	Tenericutes	Mollicutes	Mycoplasmatales	Mycoplasmataceae	Mesomycoplasma	Mesomycoplasma mobile	unclassified	unclassified
group	44886	1	-	-	-	-	Q6KZJ6	metabolism	Carbohydrate transport and metabolism	241WY	Catalyzes the interconversion of 2-phosphoglycerate and 3-phosphoglycerate	263820.PTO1271	Archaea	Candidatus Thermoplasmatota	Thermoplasmata	Thermoplasmatales	Picrophilaceae	Picrophilus	Picrophilus torridus	unclassified	unclassified	0.1	-	0.1	-	0.0	-	0.0	-	1/1	1/1	1/1	1/1	1/1	1/1	1/1	1/1	1/1	1/1	1/1	1/1	0/0	0/0
member	44886	-	-	-	-	-	Q6KZJ6	metabolism	Carbohydrate transport and metabolism	241WY	Catalyzes the interconversion of 2-phosphoglycerate and 3-phosphoglycerate	263820.PTO1271	Archaea	Candidatus Thermoplasmatota	Thermoplasmata	Thermoplasmatales	Picrophilaceae	Picrophilus	Picrophilus torridus	unclassified	unclassified
group	44887	1	-	-	-	-	Q6LJ30	metabolism	Carbohydrate transport and metabolism	1XU7E	Plays a role in peptidoglycan recycling by cleaving the terminal beta-1,4-linked N-acetylglucosamine (GlcNAc) from peptide-linked peptidoglycan fragments, giving rise to free GlcNAc, anhydro-N-acetylmuramic acid and anhydro-N-acetylmuramic acid-linked peptides	298386.PBPRB0828	Bacteria	Proteobacteria	Gammaproteobacteria	Vibrionales	Vibrionaceae	Photobacterium	Photobacterium profundum	beta-glucosidase (EC 3.2.1.21); xylan 1,4-beta-xylosidase (EC 3.2.1.37); beta-glucosylceramidase (EC 3.2.1.45); beta-N-acetylhexosaminidase (EC 3.2.1.52); alpha-L-arabinofuranosidase (EC 3.2.1.55); glucan 1,4-beta-glucosidase (EC 3.2.1.74); isoprimeverose-producing oligoxyloglucan hydrolase (EC 3.2.1.120); coniferin beta-glucosidase (EC 3.2.1.126); exo-1,3-1,4-glucanase (EC 3.2.1.-); beta-N-acetylglucosaminide phosphorylases (EC 2.4.1.-); beta-1,2-glucosidase (EC 3.2.1.-); beta-1,3-glucosidase (EC 3.2.1.-); xyloglucan-specific exo-beta-1,4-glucanase / exo-xyloglucanase (EC 3.2.1.155)	GH3	0.1	-	0.1	-	0.0	-	0.0	-	1/1	1/1	1/1	1/1	1/1	1/1	1/1	1/1	1/1	1/1	1/1	1/1	1/1	1/1
member	44887	-	-	-	-	-	Q6LJ30	metabolism	Carbohydrate transport and metabolism	1XU7E	Plays a role in peptidoglycan recycling by cleaving the terminal beta-1,4-linked N-acetylglucosamine (GlcNAc) from peptide-linked peptidoglycan fragments, giving rise to free GlcNAc, anhydro-N-acetylmuramic acid and anhydro-N-acetylmuramic acid-linked peptides	298386.PBPRB0828	Bacteria	Proteobacteria	Gammaproteobacteria	Vibrionales	Vibrionaceae	Photobacterium	Photobacterium profundum	beta-glucosidase (EC 3.2.1.21); xylan 1,4-beta-xylosidase (EC 3.2.1.37); beta-glucosylceramidase (EC 3.2.1.45); beta-N-acetylhexosaminidase (EC 3.2.1.52); alpha-L-arabinofuranosidase (EC 3.2.1.55); glucan 1,4-beta-glucosidase (EC 3.2.1.74); isoprimeverose-producing oligoxyloglucan hydrolase (EC 3.2.1.120); coniferin beta-glucosidase (EC 3.2.1.126); exo-1,3-1,4-glucanase (EC 3.2.1.-); beta-N-acetylglucosaminide phosphorylases (EC 2.4.1.-); beta-1,2-glucosidase (EC 3.2.1.-); beta-1,3-glucosidase (EC 3.2.1.-); xyloglucan-specific exo-beta-1,4-glucanase / exo-xyloglucanase (EC 3.2.1.155)	GH3
group	44888	1	-	-	-	-	Q6LLF7	cellular processes and signaling	Cell cycle control, cell division, chromosome partitioning	1XT9G	NAD-binding protein involved in the addition of a carboxymethylaminomethyl (cmnm) group at the wobble position (U34) of certain tRNAs, forming tRNA-cmnm(5)s(2)U34	298386.PBPRA3615	Bacteria	Proteobacteria	Gammaproteobacteria	Vibrionales	Vibrionaceae	Photobacterium	Photobacterium profundum	cellobiose dehydrogenase (EC 1.1.99.18); glucose 1-oxidase (EC 1.1.3.4); aryl alcohol oxidase (EC 1.1.3.7); alcohol oxidase (EC 1.1.3.13); pyranose oxidase (EC 1.1.3.10)	AA3	0.1	-	0.1	-	0.0	-	0.0	-	1/1	1/1	1/1	1/1	1/1	1/1	1/1	1/1	1/1	1/1	1/1	1/1	1/1	1/1
member	44888	-	-	-	-	-	Q6LLF7	cellular processes and signaling	Cell cycle control, cell division, chromosome partitioning	1XT9G	NAD-binding protein involved in the addition of a carboxymethylaminomethyl (cmnm) group at the wobble position (U34) of certain tRNAs, forming tRNA-cmnm(5)s(2)U34	298386.PBPRA3615	Bacteria	Proteobacteria	Gammaproteobacteria	Vibrionales	Vibrionaceae	Photobacterium	Photobacterium profundum	cellobiose dehydrogenase (EC 1.1.99.18); glucose 1-oxidase (EC 1.1.3.4); aryl alcohol oxidase (EC 1.1.3.7); alcohol oxidase (EC 1.1.3.13); pyranose oxidase (EC 1.1.3.10)	AA3
group	44889	1	-	-	-	-	Q6LX84	metabolism	Amino acid transport and metabolism	23RF1	Catalyzes the cleavage of L-cysteine to form 2- aminoprop-2-enoate and sulfide. The former then spontaneously hydrolyzes to pyruvate and NH(3). May be responsible for the production of sulfide required for the biosynthesis of iron-sulfur centers in this archaea	267377.MMP1468	Archaea	Euryarchaeota	Methanococci	Methanococcales	Methanococcaceae	Methanococcus	Methanococcus maripaludis	unclassified	unclassified	0.1	-	0.1	-	0.0	-	0.0	-	1/1	1/1	1/1	1/1	1/1	1/1	1/1	1/1	1/1	1/1	1/1	1/1	0/0	0/0
member	44889	-	-	-	-	-	Q6LX84	metabolism	Amino acid transport and metabolism	23RF1	Catalyzes the cleavage of L-cysteine to form 2- aminoprop-2-enoate and sulfide. The former then spontaneously hydrolyzes to pyruvate and NH(3). May be responsible for the production of sulfide required for the biosynthesis of iron-sulfur centers in this archaea	267377.MMP1468	Archaea	Euryarchaeota	Methanococci	Methanococcales	Methanococcaceae	Methanococcus	Methanococcus maripaludis	unclassified	unclassified
group	44890	1	-	-	-	-	Q6M0E6	metabolism	Carbohydrate transport and metabolism	23QMI	Belongs to the glyceraldehyde-3-phosphate dehydrogenase family	267377.MMP0325	Archaea	Euryarchaeota	Methanococci	Methanococcales	Methanococcaceae	Methanococcus	Methanococcus maripaludis	unclassified	unclassified	0.1	-	0.1	-	0.0	-	0.0	-	1/1	1/1	1/1	1/1	1/1	1/1	1/1	1/1	1/1	1/1	1/1	1/1	0/0	0/0
member	44890	-	-	-	-	-	Q6M0E6	metabolism	Carbohydrate transport and metabolism	23QMI	Belongs to the glyceraldehyde-3-phosphate dehydrogenase family	267377.MMP0325	Archaea	Euryarchaeota	Methanococci	Methanococcales	Methanococcaceae	Methanococcus	Methanococcus maripaludis	unclassified	unclassified
group	44891	1	-	-	-	-	Q6MD01	metabolism	Nucleotide transport and metabolism	2JFCN	Catalyzes the ATP-dependent amination of UTP to CTP with either L-glutamine or ammonia as the source of nitrogen. Regulates intracellular CTP levels through interactions with the four ribonucleotide triphosphates	264201.pc0824	Bacteria	Chlamydiae	Chlamydiia	Parachlamydiales	Parachlamydiaceae	Candidatus Protochlamydia	Candidatus Protochlamydia amoebophila	unclassified	unclassified	0.1	-	0.1	-	0.0	-	0.0	-	1/1	1/1	1/1	1/1	1/1	1/1	1/1	1/1	1/1	1/1	1/1	1/1	0/0	0/0
member	44891	-	-	-	-	-	Q6MD01	metabolism	Nucleotide transport and metabolism	2JFCN	Catalyzes the ATP-dependent amination of UTP to CTP with either L-glutamine or ammonia as the source of nitrogen. Regulates intracellular CTP levels through interactions with the four ribonucleotide triphosphates	264201.pc0824	Bacteria	Chlamydiae	Chlamydiia	Parachlamydiales	Parachlamydiaceae	Candidatus Protochlamydia	Candidatus Protochlamydia amoebophila	unclassified	unclassified
group	44892	1	-	-	-	-	Q6MD44	metabolism	Nucleotide transport and metabolism	2JFI4	glucose-6-phosphate isomerase	264201.pc0781	Bacteria	Chlamydiae	Chlamydiia	Parachlamydiales	Parachlamydiaceae	Candidatus Protochlamydia	Candidatus Protochlamydia amoebophila	unclassified	unclassified	0.1	-	0.1	-	0.0	-	0.0	-	1/1	1/1	1/1	1/1	1/1	1/1	1/1	1/1	1/1	1/1	1/1	1/1	0/0	0/0
member	44892	-	-	-	-	-	Q6MD44	metabolism	Nucleotide transport and metabolism	2JFI4	glucose-6-phosphate isomerase	264201.pc0781	Bacteria	Chlamydiae	Chlamydiia	Parachlamydiales	Parachlamydiaceae	Candidatus Protochlamydia	Candidatus Protochlamydia amoebophila	unclassified	unclassified
group	44893	1	-	-	-	-	Q6ME49	information storage and processing	Translation, ribosomal structure and biogenesis	2JG2H	This protein binds to the 23S rRNA, and is important in its secondary structure. It is located near the subunit interface in the base of the L7 L12 stalk, and near the tRNA binding site of the peptidyltransferase center	264201.pc0426	Bacteria	Chlamydiae	Chlamydiia	Parachlamydiales	Parachlamydiaceae	Candidatus Protochlamydia	various	unclassified	unclassified	0.1	-	0.1	-	0.0	-	0.0	-	1/1	1/1	1/1	1/1	1/1	1/1	1/1	1/1	1/1	1/1	1/1	1/1	0/0	0/0
member	44893	-	-	-	-	-	Q6ME49	information storage and processing	Translation, ribosomal structure and biogenesis	2JG2H	This protein binds to the 23S rRNA, and is important in its secondary structure. It is located near the subunit interface in the base of the L7 L12 stalk, and near the tRNA binding site of the peptidyltransferase center	264201.pc0426	Bacteria	Chlamydiae	Chlamydiia	Parachlamydiales	Parachlamydiaceae	Candidatus Protochlamydia	Candidatus Protochlamydia amoebophila	unclassified	unclassified
member	44893	-	-	-	-	-	Q6ME49	-	-	-	-	-	Bacteria	Chlamydiae	Chlamydiia	Parachlamydiales	Parachlamydiaceae	Candidatus Protochlamydia	unclassified	-	-
group	44894	1	-	-	-	-	Q6MEF3	information storage and processing	Translation, ribosomal structure and biogenesis	2JFFF	Required for accurate and efficient protein synthesis under certain stress conditions. May act as a fidelity factor of the translation reaction, by catalyzing a one-codon backward translocation of tRNAs on improperly translocated ribosomes. Back- translocation proceeds from a post-translocation (POST) complex to a pre-translocation (PRE) complex, thus giving elongation factor G a second chance to translocate the tRNAs correctly. Binds to ribosomes in a GTP-dependent manner	264201.pc0322	Bacteria	Chlamydiae	Chlamydiia	Parachlamydiales	Parachlamydiaceae	Candidatus Protochlamydia	Candidatus Protochlamydia amoebophila	unclassified	unclassified	0.1	-	0.1	-	0.0	-	0.0	-	1/1	1/1	1/1	1/1	1/1	1/1	1/1	1/1	1/1	1/1	1/1	1/1	0/0	0/0
member	44894	-	-	-	-	-	Q6MEF3	information storage and processing	Translation, ribosomal structure and biogenesis	2JFFF	Required for accurate and efficient protein synthesis under certain stress conditions. May act as a fidelity factor of the translation reaction, by catalyzing a one-codon backward translocation of tRNAs on improperly translocated ribosomes. Back- translocation proceeds from a post-translocation (POST) complex to a pre-translocation (PRE) complex, thus giving elongation factor G a second chance to translocate the tRNAs correctly. Binds to ribosomes in a GTP-dependent manner	264201.pc0322	Bacteria	Chlamydiae	Chlamydiia	Parachlamydiales	Parachlamydiaceae	Candidatus Protochlamydia	Candidatus Protochlamydia amoebophila	unclassified	unclassified
group	44895	1	-	-	-	-	Q6N1M8	information storage and processing	Translation, ribosomal structure and biogenesis	3JRA9	amino acids such as valine, to avoid such errors it has two additional distinct tRNA(Ile)-dependent editing activities. One activity is designated as 'pretransfer' editing and involves the hydrolysis of activated Val-AMP. The other activity is designated 'posttransfer' editing and involves deacylation of mischarged Val-tRNA(Ile)	258594.RPA4377	Bacteria	Proteobacteria	Alphaproteobacteria	Hyphomicrobiales	Bradyrhizobiaceae	Rhodopseudomonas	Rhodopseudomonas palustris	unclassified	unclassified	0.1	-	0.1	-	0.0	-	0.0	-	1/1	1/1	1/1	1/1	1/1	1/1	1/1	1/1	1/1	1/1	1/1	1/1	0/0	0/0
member	44895	-	-	-	-	-	Q6N1M8	information storage and processing	Translation, ribosomal structure and biogenesis	3JRA9	amino acids such as valine, to avoid such errors it has two additional distinct tRNA(Ile)-dependent editing activities. One activity is designated as 'pretransfer' editing and involves the hydrolysis of activated Val-AMP. The other activity is designated 'posttransfer' editing and involves deacylation of mischarged Val-tRNA(Ile)	258594.RPA4377	Bacteria	Proteobacteria	Alphaproteobacteria	Hyphomicrobiales	Bradyrhizobiaceae	Rhodopseudomonas	Rhodopseudomonas palustris	unclassified	unclassified
group	44896	1	-	-	-	-	Q6NCM4	information storage and processing	Translation, ribosomal structure and biogenesis	3JQKY	Catalyzes the methylthiolation of N6- (dimethylallyl)adenosine (i(6)A), leading to the formation of 2- methylthio-N6-(dimethylallyl)adenosine (ms(2)i(6)A) at position 37 in tRNAs that read codons beginning with uridine	258594.RPA0448	Bacteria	Proteobacteria	Alphaproteobacteria	Hyphomicrobiales	Bradyrhizobiaceae	Rhodopseudomonas	Rhodopseudomonas palustris	unclassified	unclassified	0.1	-	0.1	-	0.0	-	0.0	-	1/1	1/1	1/1	1/1	1/1	1/1	1/1	1/1	1/1	1/1	1/1	1/1	0/0	0/0
member	44896	-	-	-	-	-	Q6NCM4	information storage and processing	Translation, ribosomal structure and biogenesis	3JQKY	Catalyzes the methylthiolation of N6- (dimethylallyl)adenosine (i(6)A), leading to the formation of 2- methylthio-N6-(dimethylallyl)adenosine (ms(2)i(6)A) at position 37 in tRNAs that read codons beginning with uridine	258594.RPA0448	Bacteria	Proteobacteria	Alphaproteobacteria	Hyphomicrobiales	Bradyrhizobiaceae	Rhodopseudomonas	Rhodopseudomonas palustris	unclassified	unclassified
group	44897	1	-	-	-	-	Q6NFW0	metabolism	Amino acid transport and metabolism	22JVR	Catalyzes the NADPH-dependent reduction of L-glutamate 5-phosphate into L-glutamate 5-semialdehyde and phosphate. The product spontaneously undergoes cyclization to form 1-pyrroline-5- carboxylate	698964.CDPW8_1769	Bacteria	Actinobacteria	Actinomycetia	Corynebacteriales	Corynebacteriaceae	Corynebacterium	Corynebacterium diphtheriae	unclassified	unclassified	0.1	-	0.1	-	0.0	-	0.0	-	1/1	1/1	1/1	1/1	1/1	1/1	1/1	1/1	1/1	1/1	1/1	1/1	0/0	0/0
member	44897	-	-	-	-	-	Q6NFW0	metabolism	Amino acid transport and metabolism	22JVR	Catalyzes the NADPH-dependent reduction of L-glutamate 5-phosphate into L-glutamate 5-semialdehyde and phosphate. The product spontaneously undergoes cyclization to form 1-pyrroline-5- carboxylate	698964.CDPW8_1769	Bacteria	Actinobacteria	Actinomycetia	Corynebacteriales	Corynebacteriaceae	Corynebacterium	Corynebacterium diphtheriae	unclassified	unclassified
group	44898	1	-	-	-	-	Q6NH02	metabolism	Amino acid transport and metabolism	22JZH	Catalyzes the anti-1,4-elimination of the C-3 phosphate and the C-6 proR hydrogen from 5-enolpyruvylshikimate-3-phosphate (EPSP) to yield chorismate, which is the branch point compound that serves as the starting substrate for the three terminal pathways of aromatic amino acid biosynthesis. This reaction introduces a second double bond into the aromatic ring system	698964.CDPW8_1321	Bacteria	Actinobacteria	Actinomycetia	Corynebacteriales	Corynebacteriaceae	Corynebacterium	Corynebacterium diphtheriae	unclassified	unclassified	0.1	-	0.1	-	0.0	-	0.0	-	1/1	1/1	1/1	1/1	1/1	1/1	1/1	1/1	1/1	1/1	1/1	1/1	0/0	0/0
member	44898	-	-	-	-	-	Q6NH02	metabolism	Amino acid transport and metabolism	22JZH	Catalyzes the anti-1,4-elimination of the C-3 phosphate and the C-6 proR hydrogen from 5-enolpyruvylshikimate-3-phosphate (EPSP) to yield chorismate, which is the branch point compound that serves as the starting substrate for the three terminal pathways of aromatic amino acid biosynthesis. This reaction introduces a second double bond into the aromatic ring system	698964.CDPW8_1321	Bacteria	Actinobacteria	Actinomycetia	Corynebacteriales	Corynebacteriaceae	Corynebacterium	Corynebacterium diphtheriae	unclassified	unclassified
group	44899	1	-	-	-	-	Q6NHL0	metabolism	Amino acid transport and metabolism	22K6T	Catalyzes the isomerization between 2-isopropylmalate and 3-isopropylmalate, via the formation of 2-isopropylmaleate	698964.CDPW8_1105	Bacteria	Actinobacteria	Actinomycetia	Corynebacteriales	Corynebacteriaceae	Corynebacterium	various	unclassified	unclassified	0.1	-	0.1	-	0.0	-	0.0	-	1/1	1/1	1/1	1/1	1/1	1/1	1/1	1/1	1/1	1/1	1/1	1/1	0/0	0/0
member	44899	-	-	-	-	-	Q6NHL0	metabolism	Amino acid transport and metabolism	22K6T	Catalyzes the isomerization between 2-isopropylmalate and 3-isopropylmalate, via the formation of 2-isopropylmaleate	698964.CDPW8_1105	Bacteria	Actinobacteria	Actinomycetia	Corynebacteriales	Corynebacteriaceae	Corynebacterium	Corynebacterium diphtheriae	unclassified	unclassified
member	44899	-	-	-	-	-	Q6NHL0	-	-	-	-	-	Bacteria	Actinobacteria	Actinomycetia	Corynebacteriales	Corynebacteriaceae	Corynebacterium	unclassified	-	-
group	44900	1	-	-	-	-	Q6NRB9	poorly characterized	Function unknown	4944E	ER membrane protein complex subunit 1	8364.ENSXETP00000044982	Eukaryota	Chordata	Amphibia	Anura	Pipidae	Xenopus	Xenopus laevis	unclassified	unclassified	0.1	-	0.1	-	0.0	-	0.0	-	1/1	1/1	1/1	1/1	1/1	1/1	1/1	1/1	1/1	1/1	1/1	1/1	0/0	0/0
member	44900	-	-	-	-	-	Q6NRB9	poorly characterized	Function unknown	4944E	ER membrane protein complex subunit 1	8364.ENSXETP00000044982	Eukaryota	Chordata	Amphibia	Anura	Pipidae	Xenopus	Xenopus laevis	unclassified	unclassified
group	44901	1	-	-	-	-	Q6NRZ0	information storage and processing	Transcription	48V2P	REST corepressor	8364.ENSXETP00000005837	Eukaryota	Chordata	Amphibia	Anura	Pipidae	Xenopus	Xenopus laevis	unclassified	unclassified	0.1	-	0.1	-	0.0	-	0.0	-	1/1	1/1	1/1	1/1	1/1	1/1	1/1	1/1	1/1	1/1	1/1	1/1	0/0	0/0
member	44901	-	-	-	-	-	Q6NRZ0	information storage and processing	Transcription	48V2P	REST corepressor	8364.ENSXETP00000005837	Eukaryota	Chordata	Amphibia	Anura	Pipidae	Xenopus	Xenopus laevis	unclassified	unclassified
group	44902	1	-	-	-	-	Q6NS15	information storage and processing	Transcription	4GMQG	Mediator complex subunit 15	181119.XP_005524530.1	Eukaryota	Chordata	Amphibia	Anura	Pipidae	Xenopus	Xenopus laevis	unclassified	unclassified	0.1	-	0.1	-	0.0	-	0.0	-	1/1	1/1	1/1	1/1	1/1	1/1	1/1	1/1	1/1	1/1	1/1	1/1	0/0	0/0
member	44902	-	-	-	-	-	Q6NS15	information storage and processing	Transcription	4GMQG	Mediator complex subunit 15	181119.XP_005524530.1	Eukaryota	Chordata	Amphibia	Anura	Pipidae	Xenopus	Xenopus laevis	unclassified	unclassified
group	44903	1	-	-	-	-	Q6NUD4	metabolism	Carbohydrate transport and metabolism	48WTR	Hydroxypyruvate isomerase	8364.ENSXETP00000004789	Eukaryota	Chordata	Amphibia	Anura	Pipidae	Xenopus	Xenopus laevis	unclassified	unclassified	0.1	-	0.1	-	0.0	-	0.0	-	1/1	1/1	1/1	1/1	1/1	1/1	1/1	1/1	1/1	1/1	1/1	1/1	0/0	0/0
member	44903	-	-	-	-	-	Q6NUD4	metabolism	Carbohydrate transport and metabolism	48WTR	Hydroxypyruvate isomerase	8364.ENSXETP00000004789	Eukaryota	Chordata	Amphibia	Anura	Pipidae	Xenopus	Xenopus laevis	unclassified	unclassified
group	44904	1	-	-	-	-	Q6NZP1	information storage and processing	Chromatin structure and dynamics	4PY2Q	HNH nucleases	10090.ENSMUSP00000083806	Eukaryota	Chordata	Mammalia	Rodentia	Muridae	Mus	Mus musculus	unclassified	unclassified	0.1	-	0.1	-	0.0	-	0.0	-	1/1	1/1	1/1	1/1	1/1	1/1	1/1	1/1	1/1	1/1	1/1	1/1	0/0	0/0
member	44904	-	-	-	-	-	Q6NZP1	information storage and processing	Chromatin structure and dynamics	4PY2Q	HNH nucleases	10090.ENSMUSP00000083806	Eukaryota	Chordata	Mammalia	Rodentia	Muridae	Mus	Mus musculus	unclassified	unclassified
group	44905	1	-	-	-	-	Q6P4T0	cellular processes and signaling	Intracellular trafficking, secretion, and vesicular transport	4Q2PI	Autophagy-related protein C terminal domain	10090.ENSMUSP00000046412	Eukaryota	Chordata	Mammalia	Rodentia	Muridae	Mus	Mus musculus	unclassified	unclassified	0.1	-	0.1	-	0.0	-	0.0	-	1/1	1/1	1/1	1/1	1/1	1/1	1/1	1/1	1/1	1/1	1/1	1/1	0/0	0/0
member	44905	-	-	-	-	-	Q6P4T0	cellular processes and signaling	Intracellular trafficking, secretion, and vesicular transport	4Q2PI	Autophagy-related protein C terminal domain	10090.ENSMUSP00000046412	Eukaryota	Chordata	Mammalia	Rodentia	Muridae	Mus	Mus musculus	unclassified	unclassified
group	44906	1	-	-	-	-	Q6P8K8	cellular processes and signaling	Posttranslational modification, protein turnover, chaperones	4PTBI	Carboxypeptidase activation peptide	10090.ENSMUSP00000048558	Eukaryota	Chordata	Mammalia	Rodentia	Muridae	Mus	Mus musculus	unclassified	unclassified	0.1	-	0.1	-	0.0	-	0.0	-	1/1	1/1	1/1	1/1	1/1	1/1	1/1	1/1	1/1	1/1	1/1	1/1	0/0	0/0
member	44906	-	-	-	-	-	Q6P8K8	cellular processes and signaling	Posttranslational modification, protein turnover, chaperones	4PTBI	Carboxypeptidase activation peptide	10090.ENSMUSP00000048558	Eukaryota	Chordata	Mammalia	Rodentia	Muridae	Mus	Mus musculus	unclassified	unclassified
group	44907	1	-	-	-	-	Q6P964	poorly characterized	Function unknown	49TTF	phosphatase 4, regulatory subunit	7955.ENSDARP00000036492	Eukaryota	Chordata	Actinopteri	Cypriniformes	Danionidae	Danio	Danio rerio	unclassified	unclassified	0.1	-	0.1	-	0.0	-	0.0	-	1/1	1/1	1/1	1/1	1/1	1/1	1/1	1/1	1/1	1/1	1/1	1/1	0/0	0/0
member	44907	-	-	-	-	-	Q6P964	poorly characterized	Function unknown	49TTF	phosphatase 4, regulatory subunit	7955.ENSDARP00000036492	Eukaryota	Chordata	Actinopteri	Cypriniformes	Danionidae	Danio	Danio rerio	unclassified	unclassified
group	44908	1	-	-	-	-	Q6P9Q6	cellular processes and signaling	Posttranslational modification, protein turnover, chaperones	4PYRG	FK506-binding protein 15	10090.ENSMUSP00000081575	Eukaryota	Chordata	Mammalia	Rodentia	Muridae	Mus	Mus musculus	unclassified	unclassified	0.1	-	0.1	-	0.0	-	0.0	-	1/1	1/1	1/1	1/1	1/1	1/1	1/1	1/1	1/1	1/1	1/1	1/1	0/0	0/0
member	44908	-	-	-	-	-	Q6P9Q6	cellular processes and signaling	Posttranslational modification, protein turnover, chaperones	4PYRG	FK506-binding protein 15	10090.ENSMUSP00000081575	Eukaryota	Chordata	Mammalia	Rodentia	Muridae	Mus	Mus musculus	unclassified	unclassified
group	44909	1	-	-	-	-	Q6PGS5	cellular processes and signaling	Signal transduction mechanisms	491J2	Transmembrane protein 56	8364.ENSXETP00000041042	Eukaryota	Chordata	Amphibia	Anura	Pipidae	Xenopus	Xenopus laevis	unclassified	unclassified	0.1	-	0.1	-	0.0	-	0.0	-	1/1	1/1	1/1	1/1	1/1	1/1	1/1	1/1	1/1	1/1	1/1	1/1	0/0	0/0
member	44909	-	-	-	-	-	Q6PGS5	cellular processes and signaling	Signal transduction mechanisms	491J2	Transmembrane protein 56	8364.ENSXETP00000041042	Eukaryota	Chordata	Amphibia	Anura	Pipidae	Xenopus	Xenopus laevis	unclassified	unclassified
group	44910	1	-	-	-	-	Q6PHZ5	information storage and processing	RNA processing and modification	4PVUZ	RNA-binding protein 15B	10090.ENSMUSP00000059330	Eukaryota	Chordata	Mammalia	Rodentia	Muridae	Mus	Mus musculus	unclassified	unclassified	0.1	-	0.1	-	0.0	-	0.0	-	1/1	1/1	1/1	1/1	1/1	1/1	1/1	1/1	1/1	1/1	1/1	1/1	0/0	0/0
member	44910	-	-	-	-	-	Q6PHZ5	information storage and processing	RNA processing and modification	4PVUZ	RNA-binding protein 15B	10090.ENSMUSP00000059330	Eukaryota	Chordata	Mammalia	Rodentia	Muridae	Mus	Mus musculus	unclassified	unclassified
group	44911	1	-	-	-	-	Q6PSU2	poorly characterized	Function unknown	44M3V	Plant lipid transfer protein / seed storage protein / trypsin-alpha amylase inhibitor domain family	4098.XP_009590596.1	Eukaryota	Streptophyta	Magnoliopsida	Fabales	Fabaceae	Arachis	various	unclassified	unclassified	0.1	-	0.1	-	0.0	-	0.0	-	1/1	1/1	1/1	1/1	1/1	1/1	1/1	1/1	1/1	1/1	1/1	1/1	0/0	0/0
member	44911	-	-	-	-	-	Q6PSU2	poorly characterized	Function unknown	44M3V	Plant lipid transfer protein / seed storage protein / trypsin-alpha amylase inhibitor domain family	4098.XP_009590596.1	Eukaryota	Streptophyta	Magnoliopsida	Fabales	Fabaceae	Arachis	Arachis hypogaea	unclassified	unclassified
member	44911	-	-	-	-	-	Q6PSU2	-	-	-	-	-	Eukaryota	Streptophyta	Magnoliopsida	Fabales	Fabaceae	Arachis	Arachis ipaensis	-	-
group	44912	1	-	-	-	-	Q6Q2Z6	poorly characterized	Function unknown	35KTQ	myristoyl-CoA hydrolase activity	10090.ENSMUSP00000042019	various	various	various	various	various	various	various	acetyl xylan esterase (EC 3.1.1.72); cephalosporin-C deacetylase (EC 3.1.1.41).	CE7	0.1	-	0.1	-	0.0	-	0.0	-	1/1	1/1	1/1	1/1	1/1	1/1	1/1	1/1	1/1	1/1	1/1	1/1	1/1	1/1
member	44912	-	-	-	-	-	Q6Q2Z6	poorly characterized	Function unknown	35KTQ	myristoyl-CoA hydrolase activity	10090.ENSMUSP00000042019	Eukaryota	Chordata	Mammalia	Rodentia	Muridae	Mus	Mus musculus	acetyl xylan esterase (EC 3.1.1.72); cephalosporin-C deacetylase (EC 3.1.1.41).	CE7
member	44912	-	-	-	-	-	Q6Q2Z6	-	-	-	-	-	unclassified	unclassified	unclassified	unclassified	unclassified	unclassified	synthetic construct	-	-
group	44913	1	-	-	-	-	Q6Q3H2	poorly characterized	Function unknown	3GA96	synthase	29760.VIT_18s0001g05290.t01	Eukaryota	Streptophyta	Magnoliopsida	Vitales	Vitaceae	Vitis	Vitis vinifera	unclassified	unclassified	0.1	-	0.1	-	0.0	-	0.0	-	1/1	1/1	1/1	1/1	1/1	1/1	1/1	1/1	1/1	1/1	1/1	1/1	0/0	0/0
member	44913	-	-	-	-	-	Q6Q3H2	poorly characterized	Function unknown	3GA96	synthase	29760.VIT_18s0001g05290.t01	Eukaryota	Streptophyta	Magnoliopsida	Vitales	Vitaceae	Vitis	Vitis vinifera	unclassified	unclassified
group	44914	1	-	-	-	-	Q6Q3H3	poorly characterized	Function unknown	3GA96	synthase	29760.VIT_19s0014g04930.t01	Eukaryota	Streptophyta	Magnoliopsida	Vitales	Vitaceae	Vitis	Vitis vinifera	unclassified	unclassified	0.1	-	0.1	-	0.0	-	0.0	-	1/1	1/1	1/1	1/1	1/1	1/1	1/1	1/1	1/1	1/1	1/1	1/1	0/0	0/0
member	44914	-	-	-	-	-	Q6Q3H3	poorly characterized	Function unknown	3GA96	synthase	29760.VIT_19s0014g04930.t01	Eukaryota	Streptophyta	Magnoliopsida	Vitales	Vitaceae	Vitis	Vitis vinifera	unclassified	unclassified
group	44915	1	-	-	-	-	Q6QGH9	poorly characterized	Function unknown	4QMZJ	DNA replication origin binding	10726.OBP_BPT5	Viruses	Uroviricota	Caudoviricetes	Caudovirales	Demerecviridae	Tequintavirus	Escherichia virus T5	unclassified	unclassified	0.1	-	0.1	-	0.0	-	0.0	-	1/1	1/1	1/1	1/1	1/1	1/1	1/1	1/1	1/1	1/1	1/1	1/1	0/0	0/0
member	44915	-	-	-	-	-	Q6QGH9	poorly characterized	Function unknown	4QMZJ	DNA replication origin binding	10726.OBP_BPT5	Viruses	Uroviricota	Caudoviricetes	Caudovirales	Demerecviridae	Tequintavirus	Escherichia virus T5	unclassified	unclassified
group	44916	2	288	288	99.65	99.65	Q6QI89;Q9R0Q4	information storage and processing	Transcription	4Q4QZ	Mortality factor 4-like protein 2	various	Eukaryota	Chordata	Mammalia	Rodentia	Muridae	various	various	unclassified	unclassified	0.1	-	0.1	-	0.0	-	0.0	-	2/2	2/2	2/2	2/2	1/2	2/2	2/2	2/2	2/2	2/2	1/2	1/2	0/0	0/0
member	44916	-	-	-	-	-	Q6QI89	information storage and processing	Transcription	4Q4QZ	Mortality factor 4-like protein 2	10116.ENSRNOP00000003247	Eukaryota	Chordata	Mammalia	Rodentia	Muridae	Grammomys	Grammomys surdaster	unclassified	unclassified
member	44916	-	-	-	-	-	Q6QI89	-	-	-	-	-	Eukaryota	Chordata	Mammalia	Rodentia	Muridae	Rattus	Rattus norvegicus	-	-
member	44916	-	-	-	-	-	Q6QI89	-	-	-	-	-	Eukaryota	Chordata	Mammalia	Rodentia	Muridae	Rattus	Rattus rattus	-	-
member	44916	-	-	-	-	-	Q9R0Q4	information storage and processing	Transcription	4Q4QZ	Mortality factor 4-like protein 2	10090.ENSMUSP00000033797	Eukaryota	Chordata	Mammalia	Rodentia	Muridae	Mus	Mus musculus	unclassified	unclassified
group	44917	1	-	-	-	-	Q6R7H4	information storage and processing	Replication, recombination and repair	4R1GG	Ribonucleotide reductase, barrel domain	654903.RIR1_OSHVF	Viruses	Peploviricota	Herviviricetes	Herpesvirales	Malacoherpesviridae	Ostreavirus	Ostreid herpesvirus 1	unclassified	unclassified	0.1	-	0.1	-	0.0	-	0.0	-	1/1	1/1	1/1	1/1	1/1	1/1	1/1	1/1	1/1	1/1	1/1	1/1	0/0	0/0
member	44917	-	-	-	-	-	Q6R7H4	information storage and processing	Replication, recombination and repair	4R1GG	Ribonucleotide reductase, barrel domain	654903.RIR1_OSHVF	Viruses	Peploviricota	Herviviricetes	Herpesvirales	Malacoherpesviridae	Ostreavirus	Ostreid herpesvirus 1	unclassified	unclassified
group	44918	1	-	-	-	-	Q6R7H7	unclassified	unclassified	4R1EN	unclassified	654903.Y047_OSHVF	Viruses	Peploviricota	Herviviricetes	Herpesvirales	Malacoherpesviridae	Ostreavirus	Ostreid herpesvirus 1	unclassified	unclassified	0.1	-	0.1	-	0.0	-	0.0	-	1/1	1/1	1/1	1/1	1/1	1/1	1/1	1/1	1/1	1/1	1/1	1/1	0/0	0/0
member	44918	-	-	-	-	-	Q6R7H7	unclassified	unclassified	4R1EN	unclassified	654903.Y047_OSHVF	Viruses	Peploviricota	Herviviricetes	Herpesvirales	Malacoherpesviridae	Ostreavirus	Ostreid herpesvirus 1	unclassified	unclassified
group	44919	1	-	-	-	-	Q6R7K3	poorly characterized	Function unknown	4R1JN	Ribonucleotide reductase, small chain	654903.RIR2_OSHVF	Viruses	Peploviricota	Herviviricetes	Herpesvirales	Malacoherpesviridae	Ostreavirus	Ostreid herpesvirus 1	unclassified	unclassified	0.1	-	0.1	-	0.0	-	0.0	-	1/1	1/1	1/1	1/1	1/1	1/1	1/1	1/1	1/1	1/1	1/1	1/1	0/0	0/0
member	44919	-	-	-	-	-	Q6R7K3	poorly characterized	Function unknown	4R1JN	Ribonucleotide reductase, small chain	654903.RIR2_OSHVF	Viruses	Peploviricota	Herviviricetes	Herpesvirales	Malacoherpesviridae	Ostreavirus	Ostreid herpesvirus 1	unclassified	unclassified
group	44920	1	-	-	-	-	Q6RT24	cellular processes and signaling	Cytoskeleton	4PTRE	Microtubule binding	10090.ENSMUSP00000057938	Eukaryota	Chordata	Mammalia	Rodentia	Muridae	Mus	Mus musculus	unclassified	unclassified	0.1	-	0.1	-	0.0	-	0.0	-	1/1	1/1	1/1	1/1	1/1	1/1	1/1	1/1	1/1	1/1	1/1	1/1	0/0	0/0
member	44920	-	-	-	-	-	Q6RT24	cellular processes and signaling	Cytoskeleton	4PTRE	Microtubule binding	10090.ENSMUSP00000057938	Eukaryota	Chordata	Mammalia	Rodentia	Muridae	Mus	Mus musculus	unclassified	unclassified
group	44921	1	-	-	-	-	Q6RVD7	information storage and processing	Transcription	49UKK	SRY-box containing gene 21	7955.ENSDARP00000023480	Eukaryota	Chordata	Actinopteri	Cypriniformes	Danionidae	Danio	Danio rerio	unclassified	unclassified	0.1	-	0.1	-	0.0	-	0.0	-	1/1	1/1	1/1	1/1	1/1	1/1	1/1	1/1	1/1	1/1	1/1	1/1	0/0	0/0
member	44921	-	-	-	-	-	Q6RVD7	information storage and processing	Transcription	49UKK	SRY-box containing gene 21	7955.ENSDARP00000023480	Eukaryota	Chordata	Actinopteri	Cypriniformes	Danionidae	Danio	Danio rerio	unclassified	unclassified
group	44922	1	-	-	-	-	Q6SP97	poorly characterized	Function unknown	4Q0P3	Enkurin, TRPC channel interacting protein	10090.ENSMUSP00000027992	Eukaryota	Chordata	Mammalia	Rodentia	Muridae	Mus	Mus musculus	unclassified	unclassified	0.1	-	0.1	-	0.0	-	0.0	-	1/1	1/1	1/1	1/1	1/1	1/1	1/1	1/1	1/1	1/1	1/1	1/1	0/0	0/0
member	44922	-	-	-	-	-	Q6SP97	poorly characterized	Function unknown	4Q0P3	Enkurin, TRPC channel interacting protein	10090.ENSMUSP00000027992	Eukaryota	Chordata	Mammalia	Rodentia	Muridae	Mus	Mus musculus	unclassified	unclassified
group	44923	3	360	363	96.69	100.0	Q6SR68;Q6SR69;Q6SZ65	information storage and processing	Transcription	3CV1S	Homeobox protein orthopedia	7668.SPU_019290-tr	Eukaryota	Echinodermata	Echinoidea	Camarodonta	Echinometridae	Heliocidaris	various	unclassified	unclassified	0.1	-	0.1	-	0.0	-	0.0	-	3/3	3/3	3/3	3/3	3/3	3/3	3/3	3/3	2/3	2/3	2/3	2/3	0/0	0/0
member	44923	-	-	-	-	-	Q6SR68	information storage and processing	Transcription	3CV1S	Homeobox protein orthopedia	7668.SPU_019290-tr	Eukaryota	Echinodermata	Echinoidea	Camarodonta	Echinometridae	Heliocidaris	Heliocidaris erythrogramma	unclassified	unclassified
member	44923	-	-	-	-	-	Q6SR68	-	-	-	-	-	Eukaryota	Echinodermata	Echinoidea	Camarodonta	Echinometridae	Heliocidaris	Heliocidaris tuberculata	-	-
member	44923	-	-	-	-	-	Q6SR69	information storage and processing	Transcription	3CV1S	Homeobox protein orthopedia	7668.SPU_019290-tr	Eukaryota	Echinodermata	Echinoidea	Camarodonta	Echinometridae	Heliocidaris	Heliocidaris erythrogramma	unclassified	unclassified
member	44923	-	-	-	-	-	Q6SR69	-	-	-	-	-	Eukaryota	Echinodermata	Echinoidea	Camarodonta	Echinometridae	Heliocidaris	Heliocidaris tuberculata	-	-
member	44923	-	-	-	-	-	Q6SZ65	information storage and processing	Transcription	3CV1S	Homeobox protein orthopedia	7668.SPU_019290-tr	Eukaryota	Echinodermata	Echinoidea	Temnopleuroida	Toxopneustidae	Lytechinus	Lytechinus variegatus	unclassified	unclassified
group	44924	1	-	-	-	-	Q6SSJ6	metabolism	Energy production and conversion	4ADCT	Phenol hydroxylase, C-terminal dimerisation domain	688245.CtCNB1_3410	Bacteria	Proteobacteria	Betaproteobacteria	Burkholderiales	Comamonadaceae	Comamonas	Comamonas testosteroni	cellobiose dehydrogenase (EC 1.1.99.18); glucose 1-oxidase (EC 1.1.3.4); aryl alcohol oxidase (EC 1.1.3.7); alcohol oxidase (EC 1.1.3.13); pyranose oxidase (EC 1.1.3.10)	AA3	0.1	-	0.1	-	0.0	-	0.0	-	1/1	1/1	1/1	1/1	1/1	1/1	1/1	1/1	1/1	1/1	1/1	1/1	1/1	1/1
member	44924	-	-	-	-	-	Q6SSJ6	metabolism	Energy production and conversion	4ADCT	Phenol hydroxylase, C-terminal dimerisation domain	688245.CtCNB1_3410	Bacteria	Proteobacteria	Betaproteobacteria	Burkholderiales	Comamonadaceae	Comamonas	Comamonas testosteroni	cellobiose dehydrogenase (EC 1.1.99.18); glucose 1-oxidase (EC 1.1.3.4); aryl alcohol oxidase (EC 1.1.3.7); alcohol oxidase (EC 1.1.3.13); pyranose oxidase (EC 1.1.3.10)	AA3
group	44925	1	-	-	-	-	Q6UDK6	poorly characterized	Function unknown	4R1C7	serine-type endopeptidase activity	670426.SCAF_PSHV1	Viruses	Peploviricota	Herviviricetes	Herpesvirales	Herpesviridae	Iltovirus	Psittacid alphaherpesvirus 1	unclassified	unclassified	0.1	-	0.1	-	0.0	-	0.0	-	1/1	1/1	1/1	1/1	1/1	1/1	1/1	1/1	1/1	1/1	1/1	1/1	0/0	0/0
member	44925	-	-	-	-	-	Q6UDK6	poorly characterized	Function unknown	4R1C7	serine-type endopeptidase activity	670426.SCAF_PSHV1	Viruses	Peploviricota	Herviviricetes	Herpesvirales	Herpesviridae	Iltovirus	Psittacid alphaherpesvirus 1	unclassified	unclassified
group	44926	1	-	-	-	-	Q6UEH5	metabolism	Energy production and conversion	3SFEE	Aldo/keto reductase family	5062.CADAORAP00011280	Eukaryota	Ascomycota	Eurotiomycetes	Eurotiales	Aspergillaceae	Aspergillus	Aspergillus parasiticus	unclassified	unclassified	0.1	-	0.1	-	0.0	-	0.0	-	1/1	1/1	1/1	1/1	1/1	1/1	1/1	1/1	1/1	1/1	1/1	1/1	0/0	0/0
member	44926	-	-	-	-	-	Q6UEH5	metabolism	Energy production and conversion	3SFEE	Aldo/keto reductase family	5062.CADAORAP00011280	Eukaryota	Ascomycota	Eurotiomycetes	Eurotiales	Aspergillaceae	Aspergillus	Aspergillus parasiticus	unclassified	unclassified
group	44927	1	-	-	-	-	Q6VE48	cellular processes and signaling	Signal transduction mechanisms	4J7I2	Acts as a cofactor for complement factor I, a serine protease which protects autologous cells against complement- mediated injury by cleaving C3b and C4b deposited on host tissue. May be involved in the fusion of the spermatozoa with the oocyte during fertilization	9913.ENSBTAP00000007107	Eukaryota	Chordata	Mammalia	Artiodactyla	Bovidae	Bos	Bos taurus	unclassified	unclassified	0.1	-	0.1	-	0.0	-	0.0	-	1/1	1/1	1/1	1/1	1/1	1/1	1/1	1/1	1/1	1/1	1/1	1/1	0/0	0/0
member	44927	-	-	-	-	-	Q6VE48	cellular processes and signaling	Signal transduction mechanisms	4J7I2	Acts as a cofactor for complement factor I, a serine protease which protects autologous cells against complement- mediated injury by cleaving C3b and C4b deposited on host tissue. May be involved in the fusion of the spermatozoa with the oocyte during fertilization	9913.ENSBTAP00000007107	Eukaryota	Chordata	Mammalia	Artiodactyla	Bovidae	Bos	Bos taurus	unclassified	unclassified
group	44928	1	-	-	-	-	Q6YQR9	information storage and processing	Translation, ribosomal structure and biogenesis	3WTQ3	Could be a nuclease involved in processing of the 5'-end of pre-16S rRNA	262768.PAM_304	Bacteria	Tenericutes	Mollicutes	Acholeplasmatales	Acholeplasmataceae	Candidatus Phytoplasma	various	unclassified	unclassified	0.1	-	0.1	-	0.0	-	0.0	-	1/1	1/1	1/1	1/1	1/1	1/1	1/1	1/1	1/1	1/1	1/1	1/1	0/0	0/0
member	44928	-	-	-	-	-	Q6YQR9	information storage and processing	Translation, ribosomal structure and biogenesis	3WTQ3	Could be a nuclease involved in processing of the 5'-end of pre-16S rRNA	262768.PAM_304	Bacteria	Tenericutes	Mollicutes	Acholeplasmatales	Acholeplasmataceae	Candidatus Phytoplasma	Chrysanthemum yellows phytoplasma	unclassified	unclassified
member	44928	-	-	-	-	-	Q6YQR9	-	-	-	-	-	Bacteria	Tenericutes	Mollicutes	Acholeplasmatales	Acholeplasmataceae	Candidatus Phytoplasma	Onion yellows phytoplasma	-	-
member	44928	-	-	-	-	-	Q6YQR9	-	-	-	-	-	Bacteria	Tenericutes	Mollicutes	Acholeplasmatales	Acholeplasmataceae	Candidatus Phytoplasma	Rapeseed phyllody phytoplasma	-	-
group	44929	2	1235	1273	95.05	95.05	Q6ZQ73;Q9R0L4	poorly characterized	Function unknown	4Q106	SCF complex assembly	various	Eukaryota	Chordata	Mammalia	Rodentia	Muridae	various	various	unclassified	unclassified	0.1	-	0.1	-	0.0	-	0.0	-	2/2	2/2	2/2	2/2	1/2	2/2	2/2	2/2	2/2	2/2	1/2	1/2	0/0	0/0
member	44929	-	-	-	-	-	Q6ZQ73	poorly characterized	Function unknown	4Q106	SCF complex assembly	10090.ENSMUSP00000075377	Eukaryota	Chordata	Mammalia	Rodentia	Muridae	Mus	Mus musculus	unclassified	unclassified
member	44929	-	-	-	-	-	Q9R0L4	poorly characterized	Function unknown	4Q106	SCF complex assembly	10116.ENSRNOP00000014207	Eukaryota	Chordata	Mammalia	Rodentia	Muridae	Rattus	Rattus norvegicus	unclassified	unclassified
group	44930	1	-	-	-	-	Q6ZQA0	cellular processes and signaling	Intracellular trafficking, secretion, and vesicular transport	4PXX6	Neurobeachin-like protein 2	10090.ENSMUSP00000128586	Eukaryota	Chordata	Mammalia	Rodentia	Muridae	Mus	Mus musculus	unclassified	unclassified	0.1	-	0.1	-	0.0	-	0.0	-	1/1	1/1	1/1	1/1	1/1	1/1	1/1	1/1	1/1	1/1	1/1	1/1	0/0	0/0
member	44930	-	-	-	-	-	Q6ZQA0	cellular processes and signaling	Intracellular trafficking, secretion, and vesicular transport	4PXX6	Neurobeachin-like protein 2	10090.ENSMUSP00000128586	Eukaryota	Chordata	Mammalia	Rodentia	Muridae	Mus	Mus musculus	unclassified	unclassified
group	44931	1	-	-	-	-	Q6ZQB6	cellular processes and signaling	Cytoskeleton	4Q43W	Histidine phosphatase superfamily (branch 2)	10090.ENSMUSP00000108466	Eukaryota	Chordata	Mammalia	Rodentia	Muridae	Mus	Mus musculus	unclassified	unclassified	0.1	-	0.1	-	0.0	-	0.0	-	1/1	1/1	1/1	1/1	1/1	1/1	1/1	1/1	1/1	1/1	1/1	1/1	0/0	0/0
member	44931	-	-	-	-	-	Q6ZQB6	cellular processes and signaling	Cytoskeleton	4Q43W	Histidine phosphatase superfamily (branch 2)	10090.ENSMUSP00000108466	Eukaryota	Chordata	Mammalia	Rodentia	Muridae	Mus	Mus musculus	unclassified	unclassified
group	44932	1	-	-	-	-	Q6ZQF7	poorly characterized	Function unknown	4PSZP	Protein Jade-2 isoform X1	10090.ENSMUSP00000020655	Eukaryota	Chordata	Mammalia	Rodentia	Muridae	Mus	Mus musculus	unclassified	unclassified	0.1	-	0.1	-	0.0	-	0.0	-	1/1	1/1	1/1	1/1	1/1	1/1	1/1	1/1	1/1	1/1	1/1	1/1	0/0	0/0
member	44932	-	-	-	-	-	Q6ZQF7	poorly characterized	Function unknown	4PSZP	Protein Jade-2 isoform X1	10090.ENSMUSP00000020655	Eukaryota	Chordata	Mammalia	Rodentia	Muridae	Mus	Mus musculus	unclassified	unclassified
group	44933	1	-	-	-	-	Q701R4	metabolism	Carbohydrate transport and metabolism	4N53W	beta-galactoside alpha-2,6-sialyltransferase activity	9598.ENSPTRP00000040768	Eukaryota	Chordata	Mammalia	Primates	Hominidae	Pan	Pan troglodytes	sialyltransferase (EC 2.4.99.-); beta-galactoside alpha-2,6-sialyltransferase (EC 2.4.99.1); alpha-N-acetylgalactosaminide alpha-2,6-sialyltransferase (EC 2.4.99.3); beta-galactoside alpha-2,3-sialyltransferase (EC 2.4.99.4); N-acetyllactosaminide alpha-2,3-sialyltransferase (EC 2.4.99.6); (alpha-N-acetyl-neuraminyl-2,3-beta-galactosyl-1,3)-N-acetylgalactosaminide alpha-2,6-sialyltransferase (EC 2.4.99.7);  alpha-N-acetyl-neuraminide alpha-2,8-sialyltransferase (EC 2.4.99.8); lactosylceramide alpha-2,3-sialyltransferase (EC 2.4.99.9)	GT29	0.1	-	0.1	-	0.0	-	0.0	-	1/1	1/1	1/1	1/1	1/1	1/1	1/1	1/1	1/1	1/1	1/1	1/1	1/1	1/1
member	44933	-	-	-	-	-	Q701R4	metabolism	Carbohydrate transport and metabolism	4N53W	beta-galactoside alpha-2,6-sialyltransferase activity	9598.ENSPTRP00000040768	Eukaryota	Chordata	Mammalia	Primates	Hominidae	Pan	Pan troglodytes	sialyltransferase (EC 2.4.99.-); beta-galactoside alpha-2,6-sialyltransferase (EC 2.4.99.1); alpha-N-acetylgalactosaminide alpha-2,6-sialyltransferase (EC 2.4.99.3); beta-galactoside alpha-2,3-sialyltransferase (EC 2.4.99.4); N-acetyllactosaminide alpha-2,3-sialyltransferase (EC 2.4.99.6); (alpha-N-acetyl-neuraminyl-2,3-beta-galactosyl-1,3)-N-acetylgalactosaminide alpha-2,6-sialyltransferase (EC 2.4.99.7);  alpha-N-acetyl-neuraminide alpha-2,8-sialyltransferase (EC 2.4.99.8); lactosylceramide alpha-2,3-sialyltransferase (EC 2.4.99.9)	GT29
group	44934	1	-	-	-	-	Q71QI2	cellular processes and signaling	Posttranslational modification, protein turnover, chaperones	4Q4TS	Belongs to the peptidase S1 family	1026970.XP_008826824.1	Eukaryota	Chordata	Lepidosauria	Squamata	Viperidae	Trimeresurus	Trimeresurus stejnegeri	unclassified	unclassified	0.1	-	0.1	-	0.0	-	0.0	-	1/1	1/1	1/1	1/1	1/1	1/1	1/1	1/1	1/1	1/1	1/1	1/1	0/0	0/0
member	44934	-	-	-	-	-	Q71QI2	cellular processes and signaling	Posttranslational modification, protein turnover, chaperones	4Q4TS	Belongs to the peptidase S1 family	1026970.XP_008826824.1	Eukaryota	Chordata	Lepidosauria	Squamata	Viperidae	Trimeresurus	Trimeresurus stejnegeri	unclassified	unclassified
group	44935	1	-	-	-	-	Q71T09	information storage and processing	Transcription	4GT3F	Class E basic helix-loop-helix protein	181119.XP_005517182.1	Eukaryota	Chordata	Aves	Galliformes	Phasianidae	Gallus	Gallus gallus	unclassified	unclassified	0.1	-	0.1	-	0.0	-	0.0	-	1/1	1/1	1/1	1/1	1/1	1/1	1/1	1/1	1/1	1/1	1/1	1/1	0/0	0/0
member	44935	-	-	-	-	-	Q71T09	information storage and processing	Transcription	4GT3F	Class E basic helix-loop-helix protein	181119.XP_005517182.1	Eukaryota	Chordata	Aves	Galliformes	Phasianidae	Gallus	Gallus gallus	unclassified	unclassified
group	44936	1	-	-	-	-	Q72CD8	information storage and processing	Translation, ribosomal structure and biogenesis	2M8UV	Catalyzes the attachment of proline to tRNA(Pro) in a two-step reaction proline is first activated by ATP to form Pro- AMP and then transferred to the acceptor end of tRNA(Pro). As ProRS can inadvertently accommodate and process non-cognate amino acids such as alanine and cysteine, to avoid such errors it has two additional distinct editing activities against alanine. One activity is designated as 'pretransfer' editing and involves the tRNA(Pro)-independent hydrolysis of activated Ala-AMP. The other activity is designated 'posttransfer' editing and involves deacylation of mischarged Ala-tRNA(Pro). The misacylated Cys- tRNA(Pro) is not edited by ProRS	882.DVU_1345	Bacteria	Proteobacteria	Deltaproteobacteria	Desulfovibrionales	Desulfovibrionaceae	Desulfovibrio	Desulfovibrio vulgaris	unclassified	unclassified	0.1	-	0.1	-	0.0	-	0.0	-	1/1	1/1	1/1	1/1	1/1	1/1	1/1	1/1	1/1	1/1	1/1	1/1	0/0	0/0
member	44936	-	-	-	-	-	Q72CD8	information storage and processing	Translation, ribosomal structure and biogenesis	2M8UV	Catalyzes the attachment of proline to tRNA(Pro) in a two-step reaction proline is first activated by ATP to form Pro- AMP and then transferred to the acceptor end of tRNA(Pro). As ProRS can inadvertently accommodate and process non-cognate amino acids such as alanine and cysteine, to avoid such errors it has two additional distinct editing activities against alanine. One activity is designated as 'pretransfer' editing and involves the tRNA(Pro)-independent hydrolysis of activated Ala-AMP. The other activity is designated 'posttransfer' editing and involves deacylation of mischarged Ala-tRNA(Pro). The misacylated Cys- tRNA(Pro) is not edited by ProRS	882.DVU_1345	Bacteria	Proteobacteria	Deltaproteobacteria	Desulfovibrionales	Desulfovibrionaceae	Desulfovibrio	Desulfovibrio vulgaris	unclassified	unclassified
group	44937	1	-	-	-	-	Q73HM2	metabolism	Nucleotide transport and metabolism	47F0G	Catalyzes the reversible phosphorylation of UMP to UDP	163164.WD_0530	Bacteria	Proteobacteria	Alphaproteobacteria	Rickettsiales	Anaplasmataceae	Wolbachia	various	unclassified	unclassified	0.1	-	0.1	-	0.0	-	0.0	-	1/1	1/1	1/1	1/1	1/1	1/1	1/1	1/1	1/1	1/1	1/1	1/1	0/0	0/0
member	44937	-	-	-	-	-	Q73HM2	metabolism	Nucleotide transport and metabolism	47F0G	Catalyzes the reversible phosphorylation of UMP to UDP	163164.WD_0530	Bacteria	Proteobacteria	Alphaproteobacteria	Rickettsiales	Anaplasmataceae	Wolbachia	Wolbachia endosymbiont of Drosophila melanogaster	unclassified	unclassified
member	44937	-	-	-	-	-	Q73HM2	-	-	-	-	-	Bacteria	Proteobacteria	Alphaproteobacteria	Rickettsiales	Anaplasmataceae	Wolbachia	Wolbachia sp. wMel_AMD	-	-
member	44937	-	-	-	-	-	Q73HM2	-	-	-	-	-	Bacteria	Proteobacteria	Alphaproteobacteria	Rickettsiales	Anaplasmataceae	Wolbachia	Wolbachia sp. wMel_KL	-	-
member	44937	-	-	-	-	-	Q73HM2	-	-	-	-	-	Bacteria	Proteobacteria	Alphaproteobacteria	Rickettsiales	Anaplasmataceae	Wolbachia	unclassified	-	-
group	44938	1	-	-	-	-	Q73HW5	information storage and processing	Translation, ribosomal structure and biogenesis	47F2J	Belongs to the phenylalanyl-tRNA synthetase beta subunit family. Type 1 subfamily	163164.WD_0425	Bacteria	Proteobacteria	Alphaproteobacteria	Rickettsiales	Anaplasmataceae	Wolbachia	various	unclassified	unclassified	0.1	-	0.1	-	0.0	-	0.0	-	1/1	1/1	1/1	1/1	1/1	1/1	1/1	1/1	1/1	1/1	1/1	1/1	0/0	0/0
member	44938	-	-	-	-	-	Q73HW5	information storage and processing	Translation, ribosomal structure and biogenesis	47F2J	Belongs to the phenylalanyl-tRNA synthetase beta subunit family. Type 1 subfamily	163164.WD_0425	Bacteria	Proteobacteria	Alphaproteobacteria	Rickettsiales	Anaplasmataceae	Wolbachia	Wolbachia endosymbiont of Drosophila incompta	unclassified	unclassified
member	44938	-	-	-	-	-	Q73HW5	-	-	-	-	-	Bacteria	Proteobacteria	Alphaproteobacteria	Rickettsiales	Anaplasmataceae	Wolbachia	Wolbachia endosymbiont of Drosophila melanogaster	-	-
member	44938	-	-	-	-	-	Q73HW5	-	-	-	-	-	Bacteria	Proteobacteria	Alphaproteobacteria	Rickettsiales	Anaplasmataceae	Wolbachia	unclassified	-	-
group	44939	1	-	-	-	-	Q73JJ5	information storage and processing	Translation, ribosomal structure and biogenesis	2J74F	Forms part of the ribosomal stalk, playing a central role in the interaction of the ribosome with GTP-bound translation factors	243275.TDE_2423	Bacteria	Spirochaetes	Spirochaetia	Spirochaetales	Treponemataceae	Treponema	Treponema denticola	unclassified	unclassified	0.1	-	0.1	-	0.0	-	0.0	-	1/1	1/1	1/1	1/1	1/1	1/1	1/1	1/1	1/1	1/1	1/1	1/1	0/0	0/0
member	44939	-	-	-	-	-	Q73JJ5	information storage and processing	Translation, ribosomal structure and biogenesis	2J74F	Forms part of the ribosomal stalk, playing a central role in the interaction of the ribosome with GTP-bound translation factors	243275.TDE_2423	Bacteria	Spirochaetes	Spirochaetia	Spirochaetales	Treponemataceae	Treponema	Treponema denticola	unclassified	unclassified
group	44940	1	-	-	-	-	Q73M28	metabolism	Nucleotide transport and metabolism	2J59J	Produces ATP from ADP in the presence of a proton gradient across the membrane. The V-type alpha chain is a catalytic subunit	243275.TDE_1683	Bacteria	Spirochaetes	Spirochaetia	Spirochaetales	Treponemataceae	Treponema	Treponema denticola	unclassified	unclassified	0.1	-	0.1	-	0.0	-	0.0	-	1/1	1/1	1/1	1/1	1/1	1/1	1/1	1/1	1/1	1/1	1/1	1/1	0/0	0/0
member	44940	-	-	-	-	-	Q73M28	metabolism	Nucleotide transport and metabolism	2J59J	Produces ATP from ADP in the presence of a proton gradient across the membrane. The V-type alpha chain is a catalytic subunit	243275.TDE_1683	Bacteria	Spirochaetes	Spirochaetia	Spirochaetales	Treponemataceae	Treponema	Treponema denticola	unclassified	unclassified
group	44941	1	-	-	-	-	Q73PL5	information storage and processing	Translation, ribosomal structure and biogenesis	2J60F	Located at the back of the 30S subunit body where it stabilizes the conformation of the head with respect to the body	243275.TDE_0784	Bacteria	Spirochaetes	Spirochaetia	Spirochaetales	Treponemataceae	Treponema	Treponema denticola	unclassified	unclassified	0.1	-	0.1	-	0.0	-	0.0	-	1/1	1/1	1/1	1/1	1/1	1/1	1/1	1/1	1/1	1/1	1/1	1/1	0/0	0/0
member	44941	-	-	-	-	-	Q73PL5	information storage and processing	Translation, ribosomal structure and biogenesis	2J60F	Located at the back of the 30S subunit body where it stabilizes the conformation of the head with respect to the body	243275.TDE_0784	Bacteria	Spirochaetes	Spirochaetia	Spirochaetales	Treponemataceae	Treponema	Treponema denticola	unclassified	unclassified
group	44942	1	-	-	-	-	Q747Q8	metabolism	Carbohydrate transport and metabolism	43T5X	Catalyzes the interconversion of 2-phosphoglycerate and 3-phosphoglycerate	243231.GSU3207	Bacteria	Proteobacteria	Deltaproteobacteria	Desulfuromonadales	Geobacteraceae	Geobacter	Geobacter sulfurreducens	unclassified	unclassified	0.1	-	0.1	-	0.0	-	0.0	-	1/1	1/1	1/1	1/1	1/1	1/1	1/1	1/1	1/1	1/1	1/1	1/1	0/0	0/0
member	44942	-	-	-	-	-	Q747Q8	metabolism	Carbohydrate transport and metabolism	43T5X	Catalyzes the interconversion of 2-phosphoglycerate and 3-phosphoglycerate	243231.GSU3207	Bacteria	Proteobacteria	Deltaproteobacteria	Desulfuromonadales	Geobacteraceae	Geobacter	Geobacter sulfurreducens	unclassified	unclassified
group	44943	1	-	-	-	-	Q749I1	metabolism	Nucleotide transport and metabolism	43U0G	Key enzyme in the regulation of glycerol uptake and metabolism. Catalyzes the phosphorylation of glycerol to yield sn- glycerol 3-phosphate	243231.GSU2762	Bacteria	Proteobacteria	Deltaproteobacteria	Desulfuromonadales	Geobacteraceae	Geobacter	Geobacter sulfurreducens	unclassified	unclassified	0.1	-	0.1	-	0.0	-	0.0	-	1/1	1/1	1/1	1/1	1/1	1/1	1/1	1/1	1/1	1/1	1/1	1/1	0/0	0/0
member	44943	-	-	-	-	-	Q749I1	metabolism	Nucleotide transport and metabolism	43U0G	Key enzyme in the regulation of glycerol uptake and metabolism. Catalyzes the phosphorylation of glycerol to yield sn- glycerol 3-phosphate	243231.GSU2762	Bacteria	Proteobacteria	Deltaproteobacteria	Desulfuromonadales	Geobacteraceae	Geobacter	Geobacter sulfurreducens	unclassified	unclassified
group	44944	1	-	-	-	-	Q74D59	information storage and processing	Translation, ribosomal structure and biogenesis	43TSA	Catalyzes the attachment of proline to tRNA(Pro) in a two-step reaction proline is first activated by ATP to form Pro- AMP and then transferred to the acceptor end of tRNA(Pro). As ProRS can inadvertently accommodate and process non-cognate amino acids such as alanine and cysteine, to avoid such errors it has two additional distinct editing activities against alanine. One activity is designated as 'pretransfer' editing and involves the tRNA(Pro)-independent hydrolysis of activated Ala-AMP. The other activity is designated 'posttransfer' editing and involves deacylation of mischarged Ala-tRNA(Pro). The misacylated Cys- tRNA(Pro) is not edited by ProRS	243231.GSU1460	Bacteria	Proteobacteria	Deltaproteobacteria	Desulfuromonadales	Geobacteraceae	Geobacter	Geobacter sulfurreducens	unclassified	unclassified	0.1	-	0.1	-	0.0	-	0.0	-	1/1	1/1	1/1	1/1	1/1	1/1	1/1	1/1	1/1	1/1	1/1	1/1	0/0	0/0
member	44944	-	-	-	-	-	Q74D59	information storage and processing	Translation, ribosomal structure and biogenesis	43TSA	Catalyzes the attachment of proline to tRNA(Pro) in a two-step reaction proline is first activated by ATP to form Pro- AMP and then transferred to the acceptor end of tRNA(Pro). As ProRS can inadvertently accommodate and process non-cognate amino acids such as alanine and cysteine, to avoid such errors it has two additional distinct editing activities against alanine. One activity is designated as 'pretransfer' editing and involves the tRNA(Pro)-independent hydrolysis of activated Ala-AMP. The other activity is designated 'posttransfer' editing and involves deacylation of mischarged Ala-tRNA(Pro). The misacylated Cys- tRNA(Pro) is not edited by ProRS	243231.GSU1460	Bacteria	Proteobacteria	Deltaproteobacteria	Desulfuromonadales	Geobacteraceae	Geobacter	Geobacter sulfurreducens	unclassified	unclassified
group	44945	1	-	-	-	-	Q74MU5	information storage and processing	Translation, ribosomal structure and biogenesis	23Q9N	Catalyzes the attachment of glutamate to tRNA(Glu) in a two-step reaction glutamate is first activated by ATP to form Glu-AMP and then transferred to the acceptor end of tRNA(Glu)	573063.Metin_0823	Archaea	Nanoarchaeota	Candidatus Nanoarchaeia	Nanoarchaeales	Nanoarchaeaceae	Nanoarchaeum	Nanoarchaeum equitans	unclassified	unclassified	0.1	-	0.1	-	0.0	-	0.0	-	1/1	1/1	1/1	1/1	1/1	1/1	1/1	1/1	1/1	1/1	1/1	1/1	0/0	0/0
member	44945	-	-	-	-	-	Q74MU5	information storage and processing	Translation, ribosomal structure and biogenesis	23Q9N	Catalyzes the attachment of glutamate to tRNA(Glu) in a two-step reaction glutamate is first activated by ATP to form Glu-AMP and then transferred to the acceptor end of tRNA(Glu)	573063.Metin_0823	Archaea	Nanoarchaeota	Candidatus Nanoarchaeia	Nanoarchaeales	Nanoarchaeaceae	Nanoarchaeum	Nanoarchaeum equitans	unclassified	unclassified
group	44946	1	-	-	-	-	Q74MW8	information storage and processing	Translation, ribosomal structure and biogenesis	2XQJ0	Binds to the 50S ribosomal subunit and prevents its association with the 30S ribosomal subunit to form the 70S initiation complex	1006006.Mcup_0601	Archaea	Nanoarchaeota	Candidatus Nanoarchaeia	Nanoarchaeales	Nanoarchaeaceae	Nanoarchaeum	Nanoarchaeum equitans	unclassified	unclassified	0.1	-	0.1	-	0.0	-	0.0	-	1/1	1/1	1/1	1/1	1/1	1/1	1/1	1/1	1/1	1/1	1/1	1/1	0/0	0/0
member	44946	-	-	-	-	-	Q74MW8	information storage and processing	Translation, ribosomal structure and biogenesis	2XQJ0	Binds to the 50S ribosomal subunit and prevents its association with the 30S ribosomal subunit to form the 70S initiation complex	1006006.Mcup_0601	Archaea	Nanoarchaeota	Candidatus Nanoarchaeia	Nanoarchaeales	Nanoarchaeaceae	Nanoarchaeum	Nanoarchaeum equitans	unclassified	unclassified
group	44947	1	-	-	-	-	Q74ZJ1	cellular processes and signaling	various	3RZHA	Involved in the import of nuclear-targeted proteins into the nucleus and the export of poly(A) RNA out of the nucleus. Has a role in the endoplasmic reticulum-associated degradation (ERAD) pathway (By similarity)	33169.AAS54701	Eukaryota	Ascomycota	Saccharomycetes	Saccharomycetales	Saccharomycetaceae	Eremothecium	Eremothecium gossypii	unclassified	unclassified	0.1	-	0.1	-	0.0	-	0.0	-	1/1	1/1	1/1	1/1	1/1	1/1	1/1	1/1	1/1	1/1	1/1	1/1	0/0	0/0
member	44947	-	-	-	-	-	Q74ZJ1	cellular processes and signaling	Intracellular trafficking, secretion, and vesicular transport	3RZHA	Involved in the import of nuclear-targeted proteins into the nucleus and the export of poly(A) RNA out of the nucleus. Has a role in the endoplasmic reticulum-associated degradation (ERAD) pathway (By similarity)	33169.AAS54701	Eukaryota	Ascomycota	Saccharomycetes	Saccharomycetales	Saccharomycetaceae	Eremothecium	Eremothecium gossypii	unclassified	unclassified
member	44947	-	-	-	-	-	Q74ZJ1	cellular processes and signaling	Nuclear structure	3RZHA	Involved in the import of nuclear-targeted proteins into the nucleus and the export of poly(A) RNA out of the nucleus. Has a role in the endoplasmic reticulum-associated degradation (ERAD) pathway (By similarity)	33169.AAS54701	-	-	-	-	-	-	-	-	-
group	44948	1	-	-	-	-	Q750K6	metabolism	Nucleotide transport and metabolism	3S0DX	ATP-dependent kinase that could be involved in endoplasmic reticulum membrane assembly	33169.AAS54435	Eukaryota	Ascomycota	Saccharomycetes	Saccharomycetales	Saccharomycetaceae	Eremothecium	Eremothecium gossypii	unclassified	unclassified	0.1	-	0.1	-	0.0	-	0.0	-	1/1	1/1	1/1	1/1	1/1	1/1	1/1	1/1	1/1	1/1	1/1	1/1	0/0	0/0
member	44948	-	-	-	-	-	Q750K6	metabolism	Nucleotide transport and metabolism	3S0DX	ATP-dependent kinase that could be involved in endoplasmic reticulum membrane assembly	33169.AAS54435	Eukaryota	Ascomycota	Saccharomycetes	Saccharomycetales	Saccharomycetaceae	Eremothecium	Eremothecium gossypii	unclassified	unclassified
group	44949	1	-	-	-	-	Q750N3	information storage and processing	Transcription	3RZHU	Glucose-responsive transcription factor that regulates expression of several glucose transporter (HXT) genes in response to glucose. In the absence of glucose, it functions as a transcriptional repressor, whereas high concentrations of glucose cause it to function as a transcriptional activator. In cells growing on low levels of glucose, has a neutral role, neither repressing nor activating transcription (By similarity)	33169.AAS54407	Eukaryota	Ascomycota	Saccharomycetes	Saccharomycetales	Saccharomycetaceae	Eremothecium	Eremothecium gossypii	unclassified	unclassified	0.1	-	0.1	-	0.0	-	0.0	-	1/1	1/1	1/1	1/1	1/1	1/1	1/1	1/1	1/1	1/1	1/1	1/1	0/0	0/0
member	44949	-	-	-	-	-	Q750N3	information storage and processing	Transcription	3RZHU	Glucose-responsive transcription factor that regulates expression of several glucose transporter (HXT) genes in response to glucose. In the absence of glucose, it functions as a transcriptional repressor, whereas high concentrations of glucose cause it to function as a transcriptional activator. In cells growing on low levels of glucose, has a neutral role, neither repressing nor activating transcription (By similarity)	33169.AAS54407	Eukaryota	Ascomycota	Saccharomycetes	Saccharomycetales	Saccharomycetaceae	Eremothecium	Eremothecium gossypii	unclassified	unclassified
group	44950	1	-	-	-	-	Q751T2	poorly characterized	Function unknown	3S1PV	Component of the MICOS complex, a large protein complex of the mitochondrial inner membrane that plays crucial roles in the maintenance of crista junctions, inner membrane architecture, and formation of contact sites to the outer membrane	33169.AAS54115	Eukaryota	Ascomycota	Saccharomycetes	Saccharomycetales	Saccharomycetaceae	Eremothecium	various	unclassified	unclassified	0.1	-	0.1	-	0.0	-	0.0	-	1/1	1/1	1/1	1/1	1/1	1/1	1/1	1/1	1/1	1/1	1/1	1/1	0/0	0/0
member	44950	-	-	-	-	-	Q751T2	poorly characterized	Function unknown	3S1PV	Component of the MICOS complex, a large protein complex of the mitochondrial inner membrane that plays crucial roles in the maintenance of crista junctions, inner membrane architecture, and formation of contact sites to the outer membrane	33169.AAS54115	Eukaryota	Ascomycota	Saccharomycetes	Saccharomycetales	Saccharomycetaceae	Eremothecium	Eremothecium gossypii	unclassified	unclassified
member	44950	-	-	-	-	-	Q751T2	-	-	-	-	-	Eukaryota	Ascomycota	Saccharomycetes	Saccharomycetales	Saccharomycetaceae	Eremothecium	[Ashbya] aceris (nom. inval.)	-	-
group	44951	1	-	-	-	-	Q751Y8	information storage and processing	Replication, recombination and repair	3RYZU	Forms a complex with the serine threonine kinase MEC1 which activates checkpoint signaling upon genotoxic stresses. The MEC1-LCD1 complex is recruited to DNA lesions in order to initiates the DNA repair by homologous recombination. Required for cell growth and meiotic recombination (By similarity)	33169.AAS54059	Eukaryota	Ascomycota	Saccharomycetes	Saccharomycetales	Saccharomycetaceae	Eremothecium	Eremothecium gossypii	unclassified	unclassified	0.1	-	0.1	-	0.0	-	0.0	-	1/1	1/1	1/1	1/1	1/1	1/1	1/1	1/1	1/1	1/1	1/1	1/1	0/0	0/0
member	44951	-	-	-	-	-	Q751Y8	information storage and processing	Replication, recombination and repair	3RYZU	Forms a complex with the serine threonine kinase MEC1 which activates checkpoint signaling upon genotoxic stresses. The MEC1-LCD1 complex is recruited to DNA lesions in order to initiates the DNA repair by homologous recombination. Required for cell growth and meiotic recombination (By similarity)	33169.AAS54059	Eukaryota	Ascomycota	Saccharomycetes	Saccharomycetales	Saccharomycetaceae	Eremothecium	Eremothecium gossypii	unclassified	unclassified
group	44952	1	-	-	-	-	Q754J8	information storage and processing	Transcription	3RYRU	to Saccharomyces cerevisiae UTP10 (YJL109C)	33169.AAS53445	Eukaryota	Ascomycota	Saccharomycetes	Saccharomycetales	Saccharomycetaceae	Eremothecium	Eremothecium gossypii	unclassified	unclassified	0.1	-	0.1	-	0.0	-	0.0	-	1/1	1/1	1/1	1/1	1/1	1/1	1/1	1/1	1/1	1/1	1/1	1/1	0/0	0/0
member	44952	-	-	-	-	-	Q754J8	information storage and processing	Transcription	3RYRU	to Saccharomyces cerevisiae UTP10 (YJL109C)	33169.AAS53445	Eukaryota	Ascomycota	Saccharomycetes	Saccharomycetales	Saccharomycetaceae	Eremothecium	Eremothecium gossypii	unclassified	unclassified
group	44953	1	-	-	-	-	Q755J5	cellular processes and signaling	Cytoskeleton	3S12K	Component of the spindle pole body (SPB) required for insertion of the nascent SPB into the nuclear envelope and for the proper execution of spindle pole body (SPB) duplication. Connects the central plaque of the SPB with the half-bridge. Required for proper localization of CDC5 at the SPB and for proper M-phase progression (By similarity)	33169.AAS53202	Eukaryota	Ascomycota	Saccharomycetes	Saccharomycetales	Saccharomycetaceae	Eremothecium	Eremothecium gossypii	unclassified	unclassified	0.1	-	0.1	-	0.0	-	0.0	-	1/1	1/1	1/1	1/1	1/1	1/1	1/1	1/1	1/1	1/1	1/1	1/1	0/0	0/0
member	44953	-	-	-	-	-	Q755J5	cellular processes and signaling	Cytoskeleton	3S12K	Component of the spindle pole body (SPB) required for insertion of the nascent SPB into the nuclear envelope and for the proper execution of spindle pole body (SPB) duplication. Connects the central plaque of the SPB with the half-bridge. Required for proper localization of CDC5 at the SPB and for proper M-phase progression (By similarity)	33169.AAS53202	Eukaryota	Ascomycota	Saccharomycetes	Saccharomycetales	Saccharomycetaceae	Eremothecium	Eremothecium gossypii	unclassified	unclassified
group	44954	1	-	-	-	-	Q755M8	information storage and processing	RNA processing and modification	3RYFF	Catalytic subunit of tRNA (adenine-N(1)-)- methyltransferase, which catalyzes the formation of N(1)- methyladenine at position 58 (m1A58) in initiator methionyl-tRNA	33169.AAS53160	Eukaryota	Ascomycota	Saccharomycetes	Saccharomycetales	Saccharomycetaceae	Eremothecium	Eremothecium gossypii	unclassified	unclassified	0.1	-	0.1	-	0.0	-	0.0	-	1/1	1/1	1/1	1/1	1/1	1/1	1/1	1/1	1/1	1/1	1/1	1/1	0/0	0/0
member	44954	-	-	-	-	-	Q755M8	information storage and processing	RNA processing and modification	3RYFF	Catalytic subunit of tRNA (adenine-N(1)-)- methyltransferase, which catalyzes the formation of N(1)- methyladenine at position 58 (m1A58) in initiator methionyl-tRNA	33169.AAS53160	Eukaryota	Ascomycota	Saccharomycetes	Saccharomycetales	Saccharomycetaceae	Eremothecium	Eremothecium gossypii	unclassified	unclassified
group	44955	1	-	-	-	-	Q756G2	various	various	3RZ5S	to Saccharomyces cerevisiae TOM1 (YDR457W)	33169.AAS52985	Eukaryota	Ascomycota	Saccharomycetes	Saccharomycetales	Saccharomycetaceae	Eremothecium	Eremothecium gossypii	unclassified	unclassified	0.1	-	0.1	-	0.0	-	0.0	-	1/1	1/1	1/1	1/1	1/1	1/1	1/1	1/1	1/1	1/1	1/1	1/1	0/0	0/0
member	44955	-	-	-	-	-	Q756G2	cellular processes and signaling	Posttranslational modification, protein turnover, chaperones	3RZ5S	to Saccharomyces cerevisiae TOM1 (YDR457W)	33169.AAS52985	Eukaryota	Ascomycota	Saccharomycetes	Saccharomycetales	Saccharomycetaceae	Eremothecium	Eremothecium gossypii	unclassified	unclassified
member	44955	-	-	-	-	-	Q756G2	information storage and processing	Transcription	3RZ5S	to Saccharomyces cerevisiae TOM1 (YDR457W)	33169.AAS52985	-	-	-	-	-	-	-	-	-
group	44956	1	-	-	-	-	Q75A82	metabolism	Energy production and conversion	3RYRR	Belongs to the mitochondrial carrier (TC 2.A.29) family	33169.AAS51956	Eukaryota	Ascomycota	Saccharomycetes	Saccharomycetales	Saccharomycetaceae	Eremothecium	Eremothecium gossypii	unclassified	unclassified	0.1	-	0.1	-	0.0001516990291262	-	0.0001516990291262	-	1/1	1/1	1/1	1/1	1/1	1/1	1/1	1/1	1/1	1/1	1/1	1/1	0/0	0/0
member	44956	-	-	-	-	-	Q75A82	metabolism	Energy production and conversion	3RYRR	Belongs to the mitochondrial carrier (TC 2.A.29) family	33169.AAS51956	Eukaryota	Ascomycota	Saccharomycetes	Saccharomycetales	Saccharomycetaceae	Eremothecium	Eremothecium gossypii	unclassified	unclassified
group	44957	1	-	-	-	-	Q75AV6	poorly characterized	Function unknown	3RY90	May be involved in a process influencing telomere capping	33169.AAS51734	Eukaryota	Ascomycota	Saccharomycetes	Saccharomycetales	Saccharomycetaceae	Eremothecium	Eremothecium gossypii	unclassified	unclassified	0.1	-	0.1	-	0.0	-	0.0	-	1/1	1/1	1/1	1/1	1/1	1/1	1/1	1/1	1/1	1/1	1/1	1/1	0/0	0/0
member	44957	-	-	-	-	-	Q75AV6	poorly characterized	Function unknown	3RY90	May be involved in a process influencing telomere capping	33169.AAS51734	Eukaryota	Ascomycota	Saccharomycetes	Saccharomycetales	Saccharomycetaceae	Eremothecium	Eremothecium gossypii	unclassified	unclassified
group	44958	1	-	-	-	-	Q75CX4	cellular processes and signaling	Intracellular trafficking, secretion, and vesicular transport	3S13H	Essential component of the TIM23 complex, a complex that mediates the translocation of transit peptide-containing proteins across the mitochondrial inner membrane. Required to keep the TOM and the TIM23 complexes in close contact. At some point, it is released from the TOM23 complex to allow protein translocation into the mitochondrial matrix (By similarity)	33169.AAS51045	Eukaryota	Ascomycota	Saccharomycetes	Saccharomycetales	Saccharomycetaceae	Eremothecium	Eremothecium gossypii	unclassified	unclassified	0.1	-	0.1	-	0.0	-	0.0	-	1/1	1/1	1/1	1/1	1/1	1/1	1/1	1/1	1/1	1/1	1/1	1/1	0/0	0/0
member	44958	-	-	-	-	-	Q75CX4	cellular processes and signaling	Intracellular trafficking, secretion, and vesicular transport	3S13H	Essential component of the TIM23 complex, a complex that mediates the translocation of transit peptide-containing proteins across the mitochondrial inner membrane. Required to keep the TOM and the TIM23 complexes in close contact. At some point, it is released from the TOM23 complex to allow protein translocation into the mitochondrial matrix (By similarity)	33169.AAS51045	Eukaryota	Ascomycota	Saccharomycetes	Saccharomycetales	Saccharomycetaceae	Eremothecium	Eremothecium gossypii	unclassified	unclassified
group	44959	1	-	-	-	-	Q75CZ2	information storage and processing	Transcription	3RYV1	Component of the Mediator complex, a coactivator involved in the regulated transcription of nearly all RNA polymerase II-dependent genes. Mediator functions as a bridge to convey information from gene-specific regulatory proteins to the basal RNA polymerase II transcription machinery. Mediator is recruited to promoters by direct interactions with regulatory proteins and serves as a scaffold for the assembly of a functional preinitiation complex with RNA polymerase II and the general transcription factors (By similarity)	33169.AAS51003	Eukaryota	Ascomycota	Saccharomycetes	Saccharomycetales	Saccharomycetaceae	Eremothecium	Eremothecium gossypii	unclassified	unclassified	0.1	-	0.1	-	0.0	-	0.0	-	1/1	1/1	1/1	1/1	1/1	1/1	1/1	1/1	1/1	1/1	1/1	1/1	0/0	0/0
member	44959	-	-	-	-	-	Q75CZ2	information storage and processing	Transcription	3RYV1	Component of the Mediator complex, a coactivator involved in the regulated transcription of nearly all RNA polymerase II-dependent genes. Mediator functions as a bridge to convey information from gene-specific regulatory proteins to the basal RNA polymerase II transcription machinery. Mediator is recruited to promoters by direct interactions with regulatory proteins and serves as a scaffold for the assembly of a functional preinitiation complex with RNA polymerase II and the general transcription factors (By similarity)	33169.AAS51003	Eukaryota	Ascomycota	Saccharomycetes	Saccharomycetales	Saccharomycetaceae	Eremothecium	Eremothecium gossypii	unclassified	unclassified
group	44960	1	-	-	-	-	Q75D23	metabolism	Energy production and conversion	3S1DE	Cytochrome c oxidase protein 20, mitochondrial	33169.AAS50972	Eukaryota	Ascomycota	Saccharomycetes	Saccharomycetales	Saccharomycetaceae	Eremothecium	Eremothecium gossypii	unclassified	unclassified	0.1	-	0.1	-	0.0	-	0.0	-	1/1	1/1	1/1	1/1	1/1	1/1	1/1	1/1	1/1	1/1	1/1	1/1	0/0	0/0
member	44960	-	-	-	-	-	Q75D23	metabolism	Energy production and conversion	3S1DE	Cytochrome c oxidase protein 20, mitochondrial	33169.AAS50972	Eukaryota	Ascomycota	Saccharomycetes	Saccharomycetales	Saccharomycetaceae	Eremothecium	Eremothecium gossypii	unclassified	unclassified
group	44961	1	-	-	-	-	Q75DV2	cellular processes and signaling	Intracellular trafficking, secretion, and vesicular transport	3S0DC	to Saccharomyces cerevisiae IML1 (YJR138W)	33169.AAS50692	Eukaryota	Ascomycota	Saccharomycetes	Saccharomycetales	Saccharomycetaceae	Eremothecium	Eremothecium gossypii	unclassified	unclassified	0.1	-	0.1	-	0.0	-	0.0	-	1/1	1/1	1/1	1/1	1/1	1/1	1/1	1/1	1/1	1/1	1/1	1/1	0/0	0/0
member	44961	-	-	-	-	-	Q75DV2	cellular processes and signaling	Intracellular trafficking, secretion, and vesicular transport	3S0DC	to Saccharomyces cerevisiae IML1 (YJR138W)	33169.AAS50692	Eukaryota	Ascomycota	Saccharomycetes	Saccharomycetales	Saccharomycetaceae	Eremothecium	Eremothecium gossypii	unclassified	unclassified
group	44962	1	-	-	-	-	Q75E62	information storage and processing	RNA processing and modification	3RZQB	to Saccharomyces cerevisiae SQS1 (YNL224C)	33169.AAS50579	Eukaryota	Ascomycota	Saccharomycetes	Saccharomycetales	Saccharomycetaceae	Eremothecium	Eremothecium gossypii	unclassified	unclassified	0.1	-	0.1	-	0.0	-	0.0	-	1/1	1/1	1/1	1/1	1/1	1/1	1/1	1/1	1/1	1/1	1/1	1/1	0/0	0/0
member	44962	-	-	-	-	-	Q75E62	information storage and processing	RNA processing and modification	3RZQB	to Saccharomyces cerevisiae SQS1 (YNL224C)	33169.AAS50579	Eukaryota	Ascomycota	Saccharomycetes	Saccharomycetales	Saccharomycetaceae	Eremothecium	Eremothecium gossypii	unclassified	unclassified
group	44963	1	-	-	-	-	Q75ET6	information storage and processing	Translation, ribosomal structure and biogenesis	3S064	to Saccharomyces cerevisiae MRP7 (YNL005C)	33169.AAS50346	Eukaryota	Ascomycota	Saccharomycetes	Saccharomycetales	Saccharomycetaceae	Eremothecium	Eremothecium gossypii	unclassified	unclassified	0.1	-	0.1	-	0.0	-	0.0	-	1/1	1/1	1/1	1/1	1/1	1/1	1/1	1/1	1/1	1/1	1/1	1/1	0/0	0/0
member	44963	-	-	-	-	-	Q75ET6	information storage and processing	Translation, ribosomal structure and biogenesis	3S064	to Saccharomyces cerevisiae MRP7 (YNL005C)	33169.AAS50346	Eukaryota	Ascomycota	Saccharomycetes	Saccharomycetales	Saccharomycetaceae	Eremothecium	Eremothecium gossypii	unclassified	unclassified
group	44964	1	-	-	-	-	Q75F44	cellular processes and signaling	Posttranslational modification, protein turnover, chaperones	3RZMT	to Saccharomyces cerevisiae RPN8 (YOR261C)	33169.AAS50250	Eukaryota	Ascomycota	Saccharomycetes	Saccharomycetales	Saccharomycetaceae	Eremothecium	Eremothecium gossypii	unclassified	unclassified	0.1	-	0.1	-	0.0	-	0.0	-	1/1	1/1	1/1	1/1	1/1	1/1	1/1	1/1	1/1	1/1	1/1	1/1	0/0	0/0
member	44964	-	-	-	-	-	Q75F44	cellular processes and signaling	Posttranslational modification, protein turnover, chaperones	3RZMT	to Saccharomyces cerevisiae RPN8 (YOR261C)	33169.AAS50250	Eukaryota	Ascomycota	Saccharomycetes	Saccharomycetales	Saccharomycetaceae	Eremothecium	Eremothecium gossypii	unclassified	unclassified
group	44965	1	-	-	-	-	Q75K18	cellular processes and signaling	Intracellular trafficking, secretion, and vesicular transport	3X8BD	Binds to the signal sequence of presecretory protein when they emerge from the ribosomes and transfers them to TRAM (translocating chain-associating membrane protein)	44689.DDB0232373	Eukaryota	Evosea	Eumycetozoa	Dictyosteliales	Dictyosteliaceae	Dictyostelium	Dictyostelium discoideum	unclassified	unclassified	0.1	-	0.1	-	0.0	-	0.0	-	1/1	1/1	1/1	1/1	1/1	1/1	1/1	1/1	1/1	1/1	1/1	1/1	0/0	0/0
member	44965	-	-	-	-	-	Q75K18	cellular processes and signaling	Intracellular trafficking, secretion, and vesicular transport	3X8BD	Binds to the signal sequence of presecretory protein when they emerge from the ribosomes and transfers them to TRAM (translocating chain-associating membrane protein)	44689.DDB0232373	Eukaryota	Evosea	Eumycetozoa	Dictyosteliales	Dictyosteliaceae	Dictyostelium	Dictyostelium discoideum	unclassified	unclassified
group	44966	1	-	-	-	-	Q76NU5	cellular processes and signaling	Posttranslational modification, protein turnover, chaperones	3XH6W	Belongs to the small heat shock protein (HSP20) family	44689.DDB0232123	Eukaryota	Evosea	Eumycetozoa	Dictyosteliales	Dictyosteliaceae	Dictyostelium	Dictyostelium discoideum	unclassified	unclassified	0.1	-	0.1	-	0.0	-	0.0	-	1/1	1/1	1/1	1/1	1/1	1/1	1/1	1/1	1/1	1/1	1/1	1/1	0/0	0/0
member	44966	-	-	-	-	-	Q76NU5	cellular processes and signaling	Posttranslational modification, protein turnover, chaperones	3XH6W	Belongs to the small heat shock protein (HSP20) family	44689.DDB0232123	Eukaryota	Evosea	Eumycetozoa	Dictyosteliales	Dictyosteliaceae	Dictyostelium	Dictyostelium discoideum	unclassified	unclassified
group	44967	1	-	-	-	-	Q76P24	information storage and processing	Translation, ribosomal structure and biogenesis	3XE6G	regulation of aggrephagy	44689.DDB0238473	Eukaryota	Evosea	Eumycetozoa	Dictyosteliales	Dictyosteliaceae	Dictyostelium	Dictyostelium discoideum	unclassified	unclassified	0.1	-	0.1	-	0.0	-	0.0	-	1/1	1/1	1/1	1/1	1/1	1/1	1/1	1/1	1/1	1/1	1/1	1/1	0/0	0/0
member	44967	-	-	-	-	-	Q76P24	information storage and processing	Translation, ribosomal structure and biogenesis	3XE6G	regulation of aggrephagy	44689.DDB0238473	Eukaryota	Evosea	Eumycetozoa	Dictyosteliales	Dictyosteliaceae	Dictyostelium	Dictyostelium discoideum	unclassified	unclassified
group	44968	1	-	-	-	-	Q77MS1	information storage and processing	Replication, recombination and repair	4R1GG	Ribonucleotide reductase, barrel domain	10390.Q9IBT4_9ALPH	various	various	various	various	various	various	various	unclassified	unclassified	0.1	-	0.1	-	0.0	-	0.0	-	1/1	1/1	1/1	1/1	1/1	1/1	1/1	1/1	1/1	1/1	1/1	1/1	0/0	0/0
member	44968	-	-	-	-	-	Q77MS1	information storage and processing	Replication, recombination and repair	4R1GG	Ribonucleotide reductase, barrel domain	10390.Q9IBT4_9ALPH	Viruses	Peploviricota	Herviviricetes	Herpesvirales	Herpesviridae	Mardivirus	Gallid alphaherpesvirus 2	unclassified	unclassified
member	44968	-	-	-	-	-	Q77MS1	-	-	-	-	-	unclassified	unclassified	unclassified	unclassified	unclassified	unclassified	synthetic construct	-	-
group	44969	1	-	-	-	-	Q77MS2	poorly characterized	Function unknown	4R1B1	Herpesvirus processing and transport protein	10390.Q9IBU7_9ALPH	various	various	various	various	various	various	various	unclassified	unclassified	0.1	-	0.1	-	0.0	-	0.0	-	1/1	1/1	1/1	1/1	1/1	1/1	1/1	1/1	1/1	1/1	1/1	1/1	0/0	0/0
member	44969	-	-	-	-	-	Q77MS2	poorly characterized	Function unknown	4R1B1	Herpesvirus processing and transport protein	10390.Q9IBU7_9ALPH	Viruses	Peploviricota	Herviviricetes	Herpesvirales	Herpesviridae	Mardivirus	Gallid alphaherpesvirus 2	unclassified	unclassified
member	44969	-	-	-	-	-	Q77MS2	-	-	-	-	-	unclassified	unclassified	unclassified	unclassified	unclassified	unclassified	synthetic construct	-	-
group	44970	1	-	-	-	-	Q7KRW1	cellular processes and signaling	Posttranslational modification, protein turnover, chaperones	45UPX	Zinc ion binding	7227.FBpp0089379	Eukaryota	Arthropoda	Insecta	Diptera	Drosophilidae	Drosophila	Drosophila melanogaster	unclassified	unclassified	0.1	-	0.1	-	0.0	-	0.0	-	1/1	1/1	1/1	1/1	1/1	1/1	1/1	1/1	1/1	1/1	1/1	1/1	0/0	0/0
member	44970	-	-	-	-	-	Q7KRW1	cellular processes and signaling	Posttranslational modification, protein turnover, chaperones	45UPX	Zinc ion binding	7227.FBpp0089379	Eukaryota	Arthropoda	Insecta	Diptera	Drosophilidae	Drosophila	Drosophila melanogaster	unclassified	unclassified
group	44971	1	-	-	-	-	Q7KTX8	information storage and processing	Transcription	45QA8	Component of the Mediator complex, a coactivator involved in regulated transcription of nearly all RNA polymerase II-dependent genes. Mediator functions as a bridge to convey information from gene-specific regulatory proteins to the basal RNA polymerase II transcription machinery. Mediator is recruited to promoters by direct interactions with regulatory proteins and serves as a scaffold for the assembly of a functional preinitiation complex with RNA polymerase II and the general transcription factors	7227.FBpp0111743	Eukaryota	Arthropoda	Insecta	Diptera	Drosophilidae	Drosophila	Drosophila melanogaster	unclassified	unclassified	0.1	-	0.1	-	0.0	-	0.0	-	1/1	1/1	1/1	1/1	1/1	1/1	1/1	1/1	1/1	1/1	1/1	1/1	0/0	0/0
member	44971	-	-	-	-	-	Q7KTX8	information storage and processing	Transcription	45QA8	Component of the Mediator complex, a coactivator involved in regulated transcription of nearly all RNA polymerase II-dependent genes. Mediator functions as a bridge to convey information from gene-specific regulatory proteins to the basal RNA polymerase II transcription machinery. Mediator is recruited to promoters by direct interactions with regulatory proteins and serves as a scaffold for the assembly of a functional preinitiation complex with RNA polymerase II and the general transcription factors	7227.FBpp0111743	Eukaryota	Arthropoda	Insecta	Diptera	Drosophilidae	Drosophila	Drosophila melanogaster	unclassified	unclassified
group	44972	1	-	-	-	-	Q7KVQ0	information storage and processing	Translation, ribosomal structure and biogenesis	45TSC	Required for ribosome biogenesis. Part of a complex which catalyzes pseudouridylation of rRNA. This involves the isomerization of uridine such that the ribose is subsequently attached to C5, instead of the normal N1	7227.FBpp0071562	various	various	various	various	various	various	various	unclassified	unclassified	0.1	-	0.1	-	0.0	-	0.0	-	1/1	1/1	1/1	1/1	1/1	1/1	1/1	1/1	1/1	1/1	1/1	1/1	0/0	0/0
member	44972	-	-	-	-	-	Q7KVQ0	information storage and processing	Translation, ribosomal structure and biogenesis	45TSC	Required for ribosome biogenesis. Part of a complex which catalyzes pseudouridylation of rRNA. This involves the isomerization of uridine such that the ribose is subsequently attached to C5, instead of the normal N1	7227.FBpp0071562	Eukaryota	Arthropoda	Insecta	Diptera	Drosophilidae	Drosophila	Drosophila melanogaster	unclassified	unclassified
member	44972	-	-	-	-	-	Q7KVQ0	-	-	-	-	-	unclassified	unclassified	unclassified	unclassified	unclassified	unclassified	synthetic construct	-	-
group	44973	1	-	-	-	-	Q7KVW5	metabolism	Inorganic ion transport and metabolism	45VQ2	It is involved in the biological process described with potassium ion transport	7227.FBpp0303993	Eukaryota	Arthropoda	Insecta	Diptera	Drosophilidae	Drosophila	Drosophila melanogaster	unclassified	unclassified	0.1	-	0.1	-	0.0	-	0.0	-	1/1	1/1	1/1	1/1	1/1	1/1	1/1	1/1	1/1	1/1	1/1	1/1	0/0	0/0
member	44973	-	-	-	-	-	Q7KVW5	metabolism	Inorganic ion transport and metabolism	45VQ2	It is involved in the biological process described with potassium ion transport	7227.FBpp0303993	Eukaryota	Arthropoda	Insecta	Diptera	Drosophilidae	Drosophila	Drosophila melanogaster	unclassified	unclassified
group	44974	1	-	-	-	-	Q7M0Z3	metabolism	Amino acid transport and metabolism	26SVB	Belongs to the arginase family	358681.BBR47_02630	Bacteria	Firmicutes	Bacilli	Bacillales	Paenibacillaceae	Brevibacillus	Brevibacillus brevis	unclassified	unclassified	0.1	-	0.1	-	0.0	-	0.0	-	1/1	1/1	1/1	1/1	1/1	1/1	1/1	1/1	1/1	1/1	1/1	1/1	0/0	0/0
member	44974	-	-	-	-	-	Q7M0Z3	metabolism	Amino acid transport and metabolism	26SVB	Belongs to the arginase family	358681.BBR47_02630	Bacteria	Firmicutes	Bacilli	Bacillales	Paenibacillaceae	Brevibacillus	Brevibacillus brevis	unclassified	unclassified
group	44975	1	-	-	-	-	Q7M334	metabolism	Lipid transport and metabolism	35PWT	phospholipase	9986.ENSOCUP00000000957	Eukaryota	Chordata	Mammalia	Lagomorpha	Leporidae	Oryctolagus	Oryctolagus cuniculus	unclassified	unclassified	0.1	-	0.1	-	0.0	-	0.0	-	1/1	1/1	1/1	1/1	1/1	1/1	1/1	1/1	1/1	1/1	1/1	1/1	0/0	0/0
member	44975	-	-	-	-	-	Q7M334	metabolism	Lipid transport and metabolism	35PWT	phospholipase	9986.ENSOCUP00000000957	Eukaryota	Chordata	Mammalia	Lagomorpha	Leporidae	Oryctolagus	Oryctolagus cuniculus	unclassified	unclassified
group	44976	1	-	-	-	-	Q7MCN7	information storage and processing	Translation, ribosomal structure and biogenesis	1XVI5	Catalyzes the attachment of tyrosine to tRNA(Tyr) in a two-step reaction tyrosine is first activated by ATP to form Tyr- AMP and then transferred to the acceptor end of tRNA(Tyr)	672.VV93_v1c42630	Bacteria	Proteobacteria	Gammaproteobacteria	Vibrionales	Vibrionaceae	Vibrio	Vibrio vulnificus	unclassified	unclassified	0.1	-	0.1	-	0.0	-	0.0	-	1/1	1/1	1/1	1/1	1/1	1/1	1/1	1/1	1/1	1/1	1/1	1/1	0/0	0/0
member	44976	-	-	-	-	-	Q7MCN7	information storage and processing	Translation, ribosomal structure and biogenesis	1XVI5	Catalyzes the attachment of tyrosine to tRNA(Tyr) in a two-step reaction tyrosine is first activated by ATP to form Tyr- AMP and then transferred to the acceptor end of tRNA(Tyr)	672.VV93_v1c42630	Bacteria	Proteobacteria	Gammaproteobacteria	Vibrionales	Vibrionaceae	Vibrio	Vibrio vulnificus	unclassified	unclassified
group	44977	2	280	280	96.79	96.79	Q7MK21;Q8DA60	cellular processes and signaling	Posttranslational modification, protein turnover, chaperones	1XXEC	Lipase chaperone	672.VV93_v1c17530	Bacteria	Proteobacteria	Gammaproteobacteria	Vibrionales	Vibrionaceae	Vibrio	Vibrio vulnificus	unclassified	unclassified	0.1	-	0.1	-	0.0	-	0.0	-	2/2	2/2	2/2	2/2	2/2	2/2	2/2	2/2	2/2	2/2	2/2	2/2	0/0	0/0
member	44977	-	-	-	-	-	Q7MK21	cellular processes and signaling	Posttranslational modification, protein turnover, chaperones	1XXEC	Lipase chaperone	672.VV93_v1c17530	Bacteria	Proteobacteria	Gammaproteobacteria	Vibrionales	Vibrionaceae	Vibrio	Vibrio vulnificus	unclassified	unclassified
member	44977	-	-	-	-	-	Q8DA60	cellular processes and signaling	Posttranslational modification, protein turnover, chaperones	1XXEC	Lipase chaperone	672.VV93_v1c17530	Bacteria	Proteobacteria	Gammaproteobacteria	Vibrionales	Vibrionaceae	Vibrio	Vibrio vulnificus	unclassified	unclassified
group	44978	2	93	93	98.92	98.92	Q7MMK9;Q8DFS5	poorly characterized	Function unknown	1XYIW	YcgL domain-containing protein	672.VV93_v1c09810	Bacteria	Proteobacteria	Gammaproteobacteria	Vibrionales	Vibrionaceae	Vibrio	various	unclassified	unclassified	0.1	-	0.1	-	0.0	-	0.0	-	2/2	2/2	2/2	2/2	2/2	2/2	2/2	2/2	2/2	2/2	2/2	2/2	0/0	0/0
member	44978	-	-	-	-	-	Q7MMK9	poorly characterized	Function unknown	1XYIW	YcgL domain-containing protein	672.VV93_v1c09810	Bacteria	Proteobacteria	Gammaproteobacteria	Vibrionales	Vibrionaceae	Vibrio	Vibrio vulnificus	unclassified	unclassified
member	44978	-	-	-	-	-	Q8DFS5	poorly characterized	Function unknown	1XYIW	YcgL domain-containing protein	672.VV93_v1c09810	Bacteria	Proteobacteria	Gammaproteobacteria	Vibrionales	Vibrionaceae	Vibrio	Vibrio fluvialis	unclassified	unclassified
member	44978	-	-	-	-	-	Q8DFS5	-	-	-	-	-	Bacteria	Proteobacteria	Gammaproteobacteria	Vibrionales	Vibrionaceae	Vibrio	Vibrio vulnificus	-	-
group	44979	2	432	432	100.0	100.0	Q7MNF5;Q8DEZ4	metabolism	Amino acid transport and metabolism	1XUTG	Probably plays an important role in intracellular peptide degradation	672.VV93_v1c07080	Bacteria	Proteobacteria	Gammaproteobacteria	Vibrionales	Vibrionaceae	Vibrio	Vibrio vulnificus	unclassified	unclassified	0.1	-	0.1	-	0.0	-	0.0	-	2/2	2/2	2/2	2/2	2/2	2/2	2/2	2/2	2/2	2/2	2/2	2/2	0/0	0/0
member	44979	-	-	-	-	-	Q7MNF5	metabolism	Amino acid transport and metabolism	1XUTG	Probably plays an important role in intracellular peptide degradation	672.VV93_v1c07080	Bacteria	Proteobacteria	Gammaproteobacteria	Vibrionales	Vibrionaceae	Vibrio	Vibrio vulnificus	unclassified	unclassified
member	44979	-	-	-	-	-	Q8DEZ4	metabolism	Amino acid transport and metabolism	1XUTG	Probably plays an important role in intracellular peptide degradation	672.VV93_v1c07080	Bacteria	Proteobacteria	Gammaproteobacteria	Vibrionales	Vibrionaceae	Vibrio	Vibrio vulnificus	unclassified	unclassified
group	44980	2	388	389	99.49	99.49	Q7MP92;Q8DEC6	poorly characterized	Function unknown	1XSG0	An essential GTPase which binds GTP, GDP and possibly (p)ppGpp with moderate affinity, with high nucleotide exchange rates and a fairly low GTP hydrolysis rate. Plays a role in control of the cell cycle, stress response, ribosome biogenesis and in those bacteria that undergo differentiation, in morphogenesis control	672.VV93_v1c04390	Bacteria	Proteobacteria	Gammaproteobacteria	Vibrionales	Vibrionaceae	Vibrio	Vibrio vulnificus	unclassified	unclassified	0.1	-	0.1	-	0.0	-	0.0	-	2/2	2/2	2/2	2/2	2/2	2/2	2/2	2/2	2/2	2/2	2/2	2/2	0/0	0/0
member	44980	-	-	-	-	-	Q7MP92	poorly characterized	Function unknown	1XSG0	An essential GTPase which binds GTP, GDP and possibly (p)ppGpp with moderate affinity, with high nucleotide exchange rates and a fairly low GTP hydrolysis rate. Plays a role in control of the cell cycle, stress response, ribosome biogenesis and in those bacteria that undergo differentiation, in morphogenesis control	672.VV93_v1c04390	Bacteria	Proteobacteria	Gammaproteobacteria	Vibrionales	Vibrionaceae	Vibrio	Vibrio vulnificus	unclassified	unclassified
member	44980	-	-	-	-	-	Q8DEC6	poorly characterized	Function unknown	1XSG0	An essential GTPase which binds GTP, GDP and possibly (p)ppGpp with moderate affinity, with high nucleotide exchange rates and a fairly low GTP hydrolysis rate. Plays a role in control of the cell cycle, stress response, ribosome biogenesis and in those bacteria that undergo differentiation, in morphogenesis control	672.VV93_v1c04390	Bacteria	Proteobacteria	Gammaproteobacteria	Vibrionales	Vibrionaceae	Vibrio	Vibrio vulnificus	unclassified	unclassified
group	44981	1	-	-	-	-	Q7N156	cellular processes and signaling	Intracellular trafficking, secretion, and vesicular transport	1RM9M	Part of the Sec protein translocase complex. Interacts with the SecYEG preprotein conducting channel. Has a central role in coupling the hydrolysis of ATP to the transfer of proteins into and across the cell membrane, serving both as a receptor for the preprotein-SecB complex and as an ATP-driven molecular motor driving the stepwise translocation of polypeptide chains across the membrane	243265.plu3645	Bacteria	Proteobacteria	Gammaproteobacteria	Enterobacterales	Morganellaceae	Photorhabdus	various	unclassified	unclassified	0.1	-	0.1	-	0.0	-	0.0	-	1/1	1/1	1/1	1/1	1/1	1/1	1/1	1/1	1/1	1/1	1/1	1/1	0/0	0/0
member	44981	-	-	-	-	-	Q7N156	cellular processes and signaling	Intracellular trafficking, secretion, and vesicular transport	1RM9M	Part of the Sec protein translocase complex. Interacts with the SecYEG preprotein conducting channel. Has a central role in coupling the hydrolysis of ATP to the transfer of proteins into and across the cell membrane, serving both as a receptor for the preprotein-SecB complex and as an ATP-driven molecular motor driving the stepwise translocation of polypeptide chains across the membrane	243265.plu3645	Bacteria	Proteobacteria	Gammaproteobacteria	Enterobacterales	Morganellaceae	Photorhabdus	Photorhabdus laumondii	unclassified	unclassified
member	44981	-	-	-	-	-	Q7N156	-	-	-	-	-	Bacteria	Proteobacteria	Gammaproteobacteria	Enterobacterales	Morganellaceae	Photorhabdus	unclassified	-	-
group	44982	1	-	-	-	-	Q7N1X8	metabolism	Coenzyme transport and metabolism	1RMS5	Catalyzes the complicated ring closure reaction between the two acyclic compounds 1-deoxy-D-xylulose-5-phosphate (DXP) and 3-amino-2-oxopropyl phosphate (1-amino-acetone-3-phosphate or AAP) to form pyridoxine 5'-phosphate (PNP) and inorganic phosphate	243265.plu3337	Bacteria	Proteobacteria	Gammaproteobacteria	Enterobacterales	Morganellaceae	Photorhabdus	various	unclassified	unclassified	0.1	-	0.1	-	0.0	-	0.0	-	1/1	1/1	1/1	1/1	1/1	1/1	1/1	1/1	1/1	1/1	1/1	1/1	0/0	0/0
member	44982	-	-	-	-	-	Q7N1X8	metabolism	Coenzyme transport and metabolism	1RMS5	Catalyzes the complicated ring closure reaction between the two acyclic compounds 1-deoxy-D-xylulose-5-phosphate (DXP) and 3-amino-2-oxopropyl phosphate (1-amino-acetone-3-phosphate or AAP) to form pyridoxine 5'-phosphate (PNP) and inorganic phosphate	243265.plu3337	Bacteria	Proteobacteria	Gammaproteobacteria	Enterobacterales	Morganellaceae	Photorhabdus	Photorhabdus laumondii	unclassified	unclassified
member	44982	-	-	-	-	-	Q7N1X8	-	-	-	-	-	Bacteria	Proteobacteria	Gammaproteobacteria	Enterobacterales	Morganellaceae	Photorhabdus	Photorhabdus luminescens	-	-
member	44982	-	-	-	-	-	Q7N1X8	-	-	-	-	-	Bacteria	Proteobacteria	Gammaproteobacteria	Enterobacterales	Morganellaceae	Photorhabdus	unclassified	-	-
group	44983	1	-	-	-	-	Q7N8V3	cellular processes and signaling	Posttranslational modification, protein turnover, chaperones	1RP0P	Regulatory DnaK co-chaperone. Direct interaction between DnaK and DjlA is needed for the induction of the wcaABCDE operon, involved in the synthesis of a colanic acid polysaccharide capsule, possibly through activation of the RcsB RcsC phosphotransfer signaling pathway. The colanic acid capsule may help the bacterium survive conditions outside the host	243265.plu0613	Bacteria	Proteobacteria	Gammaproteobacteria	Enterobacterales	Morganellaceae	Photorhabdus	various	unclassified	unclassified	0.1	-	0.1	-	0.0	-	0.0	-	1/1	1/1	1/1	1/1	1/1	1/1	1/1	1/1	1/1	1/1	1/1	1/1	0/0	0/0
member	44983	-	-	-	-	-	Q7N8V3	cellular processes and signaling	Posttranslational modification, protein turnover, chaperones	1RP0P	Regulatory DnaK co-chaperone. Direct interaction between DnaK and DjlA is needed for the induction of the wcaABCDE operon, involved in the synthesis of a colanic acid polysaccharide capsule, possibly through activation of the RcsB RcsC phosphotransfer signaling pathway. The colanic acid capsule may help the bacterium survive conditions outside the host	243265.plu0613	Bacteria	Proteobacteria	Gammaproteobacteria	Enterobacterales	Morganellaceae	Photorhabdus	Photorhabdus laumondii	unclassified	unclassified
member	44983	-	-	-	-	-	Q7N8V3	-	-	-	-	-	Bacteria	Proteobacteria	Gammaproteobacteria	Enterobacterales	Morganellaceae	Photorhabdus	unclassified	-	-
group	44984	1	-	-	-	-	Q7NAV1	information storage and processing	Translation, ribosomal structure and biogenesis	3WTGE	Interacts with and stabilizes bases of the 16S rRNA that are involved in tRNA selection in the A site and with the mRNA backbone. Located at the interface of the 30S and 50S subunits, it traverses the body of the 30S subunit contacting proteins on the other side and probably holding the rRNA structure together. The combined cluster of proteins S8, S12 and S17 appears to hold together the shoulder and platform of the 30S subunit	1006581.GCW_03035	Bacteria	Tenericutes	Mollicutes	Mycoplasmatales	Mycoplasmataceae	Mycoplasma	Mycoplasma gallisepticum	unclassified	unclassified	0.1	-	0.1	-	0.0	-	0.0	-	1/1	1/1	1/1	1/1	1/1	1/1	1/1	1/1	1/1	1/1	1/1	1/1	0/0	0/0
member	44984	-	-	-	-	-	Q7NAV1	information storage and processing	Translation, ribosomal structure and biogenesis	3WTGE	Interacts with and stabilizes bases of the 16S rRNA that are involved in tRNA selection in the A site and with the mRNA backbone. Located at the interface of the 30S and 50S subunits, it traverses the body of the 30S subunit contacting proteins on the other side and probably holding the rRNA structure together. The combined cluster of proteins S8, S12 and S17 appears to hold together the shoulder and platform of the 30S subunit	1006581.GCW_03035	Bacteria	Tenericutes	Mollicutes	Mycoplasmatales	Mycoplasmataceae	Mycoplasma	Mycoplasma gallisepticum	unclassified	unclassified
group	44985	1	-	-	-	-	Q7NAV2	information storage and processing	Translation, ribosomal structure and biogenesis	3WTG3	One of the primary rRNA binding proteins, it binds directly to 16S rRNA where it nucleates assembly of the head domain of the 30S subunit. Is located at the subunit interface close to the decoding center, probably blocks exit of the E-site tRNA	708616.MGF_2137	Bacteria	Tenericutes	Mollicutes	Mycoplasmatales	Mycoplasmataceae	Mycoplasma	Mycoplasma gallisepticum	unclassified	unclassified	0.1	-	0.1	-	0.0	-	0.0	-	1/1	1/1	1/1	1/1	1/1	1/1	1/1	1/1	1/1	1/1	1/1	1/1	0/0	0/0
member	44985	-	-	-	-	-	Q7NAV2	information storage and processing	Translation, ribosomal structure and biogenesis	3WTG3	One of the primary rRNA binding proteins, it binds directly to 16S rRNA where it nucleates assembly of the head domain of the 30S subunit. Is located at the subunit interface close to the decoding center, probably blocks exit of the E-site tRNA	708616.MGF_2137	Bacteria	Tenericutes	Mollicutes	Mycoplasmatales	Mycoplasmataceae	Mycoplasma	Mycoplasma gallisepticum	unclassified	unclassified
group	44986	1	-	-	-	-	Q7NB30	poorly characterized	Function unknown	3WSWY	An essential GTPase which binds GTP, GDP and possibly (p)ppGpp with moderate affinity, with high nucleotide exchange rates and a fairly low GTP hydrolysis rate. Plays a role in control of the cell cycle, stress response, ribosome biogenesis and in those bacteria that undergo differentiation, in morphogenesis control	708616.MGF_2827	Bacteria	Tenericutes	Mollicutes	Mycoplasmatales	Mycoplasmataceae	Mycoplasma	Mycoplasma gallisepticum	unclassified	unclassified	0.1	-	0.1	-	0.0	-	0.0	-	1/1	1/1	1/1	1/1	1/1	1/1	1/1	1/1	1/1	1/1	1/1	1/1	0/0	0/0
member	44986	-	-	-	-	-	Q7NB30	poorly characterized	Function unknown	3WSWY	An essential GTPase which binds GTP, GDP and possibly (p)ppGpp with moderate affinity, with high nucleotide exchange rates and a fairly low GTP hydrolysis rate. Plays a role in control of the cell cycle, stress response, ribosome biogenesis and in those bacteria that undergo differentiation, in morphogenesis control	708616.MGF_2827	Bacteria	Tenericutes	Mollicutes	Mycoplasmatales	Mycoplasmataceae	Mycoplasma	Mycoplasma gallisepticum	unclassified	unclassified
group	44987	1	-	-	-	-	Q7NDQ8	poorly characterized	Function unknown	1GA32	Uncharacterised BCR, YnfA/UPF0060 family	251221.35214748	Bacteria	Cyanobacteria	Gloeobacteria	Gloeobacterales	Gloeobacteraceae	Gloeobacter	Gloeobacter violaceus	unclassified	unclassified	0.1	-	0.1	-	0.0	-	0.0	-	1/1	1/1	1/1	1/1	1/1	1/1	1/1	1/1	1/1	1/1	1/1	1/1	0/0	0/0
member	44987	-	-	-	-	-	Q7NDQ8	poorly characterized	Function unknown	1GA32	Uncharacterised BCR, YnfA/UPF0060 family	251221.35214748	Bacteria	Cyanobacteria	Gloeobacteria	Gloeobacterales	Gloeobacteraceae	Gloeobacter	Gloeobacter violaceus	unclassified	unclassified
group	44988	1	-	-	-	-	Q7NEG6	information storage and processing	Translation, ribosomal structure and biogenesis	1G5RQ	One of the primary rRNA binding proteins, it binds directly to 16S rRNA central domain where it helps coordinate assembly of the platform of the 30S subunit	251221.35214486	Bacteria	Cyanobacteria	Gloeobacteria	Gloeobacterales	Gloeobacteraceae	Gloeobacter	various	unclassified	unclassified	0.1	-	0.1	-	0.0	-	0.0	-	1/1	1/1	1/1	1/1	1/1	1/1	1/1	1/1	1/1	1/1	1/1	1/1	0/0	0/0
member	44988	-	-	-	-	-	Q7NEG6	information storage and processing	Translation, ribosomal structure and biogenesis	1G5RQ	One of the primary rRNA binding proteins, it binds directly to 16S rRNA central domain where it helps coordinate assembly of the platform of the 30S subunit	251221.35214486	Bacteria	Cyanobacteria	Gloeobacteria	Gloeobacterales	Gloeobacteraceae	Gloeobacter	Gloeobacter morelensis	unclassified	unclassified
member	44988	-	-	-	-	-	Q7NEG6	-	-	-	-	-	Bacteria	Cyanobacteria	Gloeobacteria	Gloeobacterales	Gloeobacteraceae	Gloeobacter	Gloeobacter violaceus	-	-
member	44988	-	-	-	-	-	Q7NEG6	-	-	-	-	-	Bacteria	Cyanobacteria	Gloeobacteria	Gloeobacterales	Gloeobacteraceae	Gloeobacter	unclassified	-	-
group	44989	1	-	-	-	-	Q7NGP9	information storage and processing	Replication, recombination and repair	1G1CN	The RuvA-RuvB complex in the presence of ATP renatures cruciform structure in supercoiled DNA with palindromic sequence, indicating that it may promote strand exchange reactions in homologous recombination. RuvAB is a helicase that mediates the Holliday junction migration by localized denaturation and reannealing	251221.35213690	Bacteria	Cyanobacteria	Gloeobacteria	Gloeobacterales	Gloeobacteraceae	Gloeobacter	Gloeobacter violaceus	unclassified	unclassified	0.1	-	0.1	-	0.0	-	0.0	-	1/1	1/1	1/1	1/1	1/1	1/1	1/1	1/1	1/1	1/1	1/1	1/1	0/0	0/0
member	44989	-	-	-	-	-	Q7NGP9	information storage and processing	Replication, recombination and repair	1G1CN	The RuvA-RuvB complex in the presence of ATP renatures cruciform structure in supercoiled DNA with palindromic sequence, indicating that it may promote strand exchange reactions in homologous recombination. RuvAB is a helicase that mediates the Holliday junction migration by localized denaturation and reannealing	251221.35213690	Bacteria	Cyanobacteria	Gloeobacteria	Gloeobacterales	Gloeobacteraceae	Gloeobacter	Gloeobacter violaceus	unclassified	unclassified
group	44990	1	-	-	-	-	Q7NHP4	information storage and processing	Replication, recombination and repair	1G55G	Belongs to the DNA glycosylase MPG family	251221.35213059	Bacteria	Cyanobacteria	Gloeobacteria	Gloeobacterales	Gloeobacteraceae	Gloeobacter	Gloeobacter violaceus	unclassified	unclassified	0.1	-	0.1	-	0.0	-	0.0	-	1/1	1/1	1/1	1/1	1/1	1/1	1/1	1/1	1/1	1/1	1/1	1/1	0/0	0/0
member	44990	-	-	-	-	-	Q7NHP4	information storage and processing	Replication, recombination and repair	1G55G	Belongs to the DNA glycosylase MPG family	251221.35213059	Bacteria	Cyanobacteria	Gloeobacteria	Gloeobacterales	Gloeobacteraceae	Gloeobacter	Gloeobacter violaceus	unclassified	unclassified
group	44991	1	-	-	-	-	Q7NIV3	information storage and processing	Translation, ribosomal structure and biogenesis	1G0J5	Specifically methylates position 2 of adenine 2503 in 23S rRNA and position 2 of adenine 37 in tRNAs	251221.35212646	Bacteria	Cyanobacteria	Gloeobacteria	Gloeobacterales	Gloeobacteraceae	Gloeobacter	Gloeobacter violaceus	unclassified	unclassified	0.1	-	0.1	-	0.0	-	0.0	-	1/1	1/1	1/1	1/1	1/1	1/1	1/1	1/1	1/1	1/1	1/1	1/1	0/0	0/0
member	44991	-	-	-	-	-	Q7NIV3	information storage and processing	Translation, ribosomal structure and biogenesis	1G0J5	Specifically methylates position 2 of adenine 2503 in 23S rRNA and position 2 of adenine 37 in tRNAs	251221.35212646	Bacteria	Cyanobacteria	Gloeobacteria	Gloeobacterales	Gloeobacteraceae	Gloeobacter	Gloeobacter violaceus	unclassified	unclassified
group	44992	1	-	-	-	-	Q7NKL3	metabolism	Energy production and conversion	1G007	Catalyzes the conversion of epoxyqueuosine (oQ) to queuosine (Q), which is a hypermodified base found in the wobble positions of tRNA(Asp), tRNA(Asn), tRNA(His) and tRNA(Tyr)	251221.35212029	Bacteria	Cyanobacteria	Gloeobacteria	Gloeobacterales	Gloeobacteraceae	Gloeobacter	Gloeobacter violaceus	unclassified	unclassified	0.1	-	0.1	-	0.0	-	0.0	-	1/1	1/1	1/1	1/1	1/1	1/1	1/1	1/1	1/1	1/1	1/1	1/1	0/0	0/0
member	44992	-	-	-	-	-	Q7NKL3	metabolism	Energy production and conversion	1G007	Catalyzes the conversion of epoxyqueuosine (oQ) to queuosine (Q), which is a hypermodified base found in the wobble positions of tRNA(Asp), tRNA(Asn), tRNA(His) and tRNA(Tyr)	251221.35212029	Bacteria	Cyanobacteria	Gloeobacteria	Gloeobacterales	Gloeobacteraceae	Gloeobacter	Gloeobacter violaceus	unclassified	unclassified
group	44993	1	-	-	-	-	Q7NPI6	metabolism	Nucleotide transport and metabolism	1G09H	Catalyzes the transfer of a phosphate group to glutamate to form L-glutamate 5-phosphate	251221.35210629	Bacteria	Cyanobacteria	Gloeobacteria	Gloeobacterales	Gloeobacteraceae	Gloeobacter	Gloeobacter violaceus	unclassified	unclassified	0.1	-	0.1	-	0.0	-	0.0	-	1/1	1/1	1/1	1/1	1/1	1/1	1/1	1/1	1/1	1/1	1/1	1/1	0/0	0/0
member	44993	-	-	-	-	-	Q7NPI6	metabolism	Nucleotide transport and metabolism	1G09H	Catalyzes the transfer of a phosphate group to glutamate to form L-glutamate 5-phosphate	251221.35210629	Bacteria	Cyanobacteria	Gloeobacteria	Gloeobacterales	Gloeobacteraceae	Gloeobacter	Gloeobacter violaceus	unclassified	unclassified
group	44994	1	-	-	-	-	Q7NQC5	information storage and processing	Replication, recombination and repair	2KQAM	The RuvA-RuvB complex in the presence of ATP renatures cruciform structure in supercoiled DNA with palindromic sequence, indicating that it may promote strand exchange reactions in homologous recombination. RuvAB is a helicase that mediates the Holliday junction migration by localized denaturation and reannealing	243365.CV_4215	Bacteria	Proteobacteria	Betaproteobacteria	Neisseriales	Chromobacteriaceae	Chromobacterium	Chromobacterium violaceum	unclassified	unclassified	0.1	-	0.1	-	0.0	-	0.0	-	1/1	1/1	1/1	1/1	1/1	1/1	1/1	1/1	1/1	1/1	1/1	1/1	0/0	0/0
member	44994	-	-	-	-	-	Q7NQC5	information storage and processing	Replication, recombination and repair	2KQAM	The RuvA-RuvB complex in the presence of ATP renatures cruciform structure in supercoiled DNA with palindromic sequence, indicating that it may promote strand exchange reactions in homologous recombination. RuvAB is a helicase that mediates the Holliday junction migration by localized denaturation and reannealing	243365.CV_4215	Bacteria	Proteobacteria	Betaproteobacteria	Neisseriales	Chromobacteriaceae	Chromobacterium	Chromobacterium violaceum	unclassified	unclassified
group	44995	1	-	-	-	-	Q7NUJ3	cellular processes and signaling	Defense mechanisms	2KPMX	Non-canonical ABC transporter that contains transmembrane domains (TMD), which form a pore in the membrane, and an ATP-binding domain (NBD), which is responsible for energy generation. Confers resistance against macrolides	243365.CV_2704	Bacteria	Proteobacteria	Betaproteobacteria	Neisseriales	Chromobacteriaceae	Chromobacterium	Chromobacterium violaceum	unclassified	unclassified	0.1	-	0.1	-	0.0	-	0.0	-	1/1	1/1	1/1	1/1	1/1	1/1	1/1	1/1	1/1	1/1	1/1	1/1	0/0	0/0
member	44995	-	-	-	-	-	Q7NUJ3	cellular processes and signaling	Defense mechanisms	2KPMX	Non-canonical ABC transporter that contains transmembrane domains (TMD), which form a pore in the membrane, and an ATP-binding domain (NBD), which is responsible for energy generation. Confers resistance against macrolides	243365.CV_2704	Bacteria	Proteobacteria	Betaproteobacteria	Neisseriales	Chromobacteriaceae	Chromobacterium	Chromobacterium violaceum	unclassified	unclassified
group	44996	1	-	-	-	-	Q7NVF7	information storage and processing	Translation, ribosomal structure and biogenesis	2KQC1	Increases the formation of ribosomal termination complexes and stimulates activities of RF-1 and RF-2. It binds guanine nucleotides and has strong preference for UGA stop codons. It may interact directly with the ribosome. The stimulation of RF- 1 and RF-2 is significantly reduced by GTP and GDP, but not by GMP	243365.CV_2386	Bacteria	Proteobacteria	Betaproteobacteria	Neisseriales	Chromobacteriaceae	Chromobacterium	Chromobacterium violaceum	unclassified	unclassified	0.1	-	0.1	-	0.0	-	0.0	-	1/1	1/1	1/1	1/1	1/1	1/1	1/1	1/1	1/1	1/1	1/1	1/1	0/0	0/0
member	44996	-	-	-	-	-	Q7NVF7	information storage and processing	Translation, ribosomal structure and biogenesis	2KQC1	Increases the formation of ribosomal termination complexes and stimulates activities of RF-1 and RF-2. It binds guanine nucleotides and has strong preference for UGA stop codons. It may interact directly with the ribosome. The stimulation of RF- 1 and RF-2 is significantly reduced by GTP and GDP, but not by GMP	243365.CV_2386	Bacteria	Proteobacteria	Betaproteobacteria	Neisseriales	Chromobacteriaceae	Chromobacterium	Chromobacterium violaceum	unclassified	unclassified
group	44997	1	-	-	-	-	Q7P0P9	information storage and processing	Translation, ribosomal structure and biogenesis	2KR0M	Specifically methylates the pseudouridine at position 1915 (m3Psi1915) in 23S rRNA	243365.CV_0517	Bacteria	Proteobacteria	Betaproteobacteria	Neisseriales	Chromobacteriaceae	Chromobacterium	Chromobacterium violaceum	unclassified	unclassified	0.1	-	0.1	-	0.0	-	0.0	-	1/1	1/1	1/1	1/1	1/1	1/1	1/1	1/1	1/1	1/1	1/1	1/1	0/0	0/0
member	44997	-	-	-	-	-	Q7P0P9	information storage and processing	Translation, ribosomal structure and biogenesis	2KR0M	Specifically methylates the pseudouridine at position 1915 (m3Psi1915) in 23S rRNA	243365.CV_0517	Bacteria	Proteobacteria	Betaproteobacteria	Neisseriales	Chromobacteriaceae	Chromobacterium	Chromobacterium violaceum	unclassified	unclassified
group	44998	1	-	-	-	-	Q7P112	cellular processes and signaling	Posttranslational modification, protein turnover, chaperones	2KPIU	this subunit has chaperone activity. The binding of ATP and its subsequent hydrolysis by HslU are essential for unfolding of protein substrates subsequently hydrolyzed by HslV. HslU recognizes the N-terminal part of its protein substrates and unfolds these before they are guided to HslV for hydrolysis	243365.CV_0402	Bacteria	Proteobacteria	Betaproteobacteria	Neisseriales	Chromobacteriaceae	Chromobacterium	Chromobacterium violaceum	unclassified	unclassified	0.1	-	0.1	-	0.0001516990291262	-	0.0001516990291262	-	1/1	1/1	1/1	1/1	1/1	1/1	1/1	1/1	1/1	1/1	1/1	1/1	0/0	0/0
member	44998	-	-	-	-	-	Q7P112	cellular processes and signaling	Posttranslational modification, protein turnover, chaperones	2KPIU	this subunit has chaperone activity. The binding of ATP and its subsequent hydrolysis by HslU are essential for unfolding of protein substrates subsequently hydrolyzed by HslV. HslU recognizes the N-terminal part of its protein substrates and unfolds these before they are guided to HslV for hydrolysis	243365.CV_0402	Bacteria	Proteobacteria	Betaproteobacteria	Neisseriales	Chromobacteriaceae	Chromobacterium	Chromobacterium violaceum	unclassified	unclassified
group	44999	1	-	-	-	-	Q7Q373	metabolism	Coenzyme transport and metabolism	45EYA	E3 UFM1-protein ligase that mediates ufmylation of target proteins	7165.AGAP007742-PA	Eukaryota	Arthropoda	Insecta	Diptera	Culicidae	Anopheles	Anopheles gambiae	unclassified	unclassified	0.1	-	0.1	-	0.0	-	0.0	-	1/1	1/1	1/1	1/1	1/1	1/1	1/1	1/1	1/1	1/1	1/1	1/1	0/0	0/0
member	44999	-	-	-	-	-	Q7Q373	metabolism	Coenzyme transport and metabolism	45EYA	E3 UFM1-protein ligase that mediates ufmylation of target proteins	7165.AGAP007742-PA	Eukaryota	Arthropoda	Insecta	Diptera	Culicidae	Anopheles	Anopheles gambiae	unclassified	unclassified
group	45000	1	-	-	-	-	Q7Q6S8	information storage and processing	Transcription	45BKV	Component of the Mediator complex, a coactivator involved in the regulated transcription of nearly all RNA polymerase II-dependent genes. Mediator functions as a bridge to convey information from gene-specific regulatory proteins to the basal RNA polymerase II transcription machinery. Mediator is recruited to promoters by direct interactions with regulatory proteins and serves as a scaffold for the assembly of a functional preinitiation complex with RNA polymerase II and the general transcription factors (By similarity)	7165.AGAP005700-PA	Eukaryota	Arthropoda	Insecta	Diptera	Culicidae	Anopheles	various	unclassified	unclassified	0.1	-	0.1	-	0.0	-	0.0	-	1/1	1/1	1/1	1/1	1/1	1/1	1/1	1/1	1/1	1/1	1/1	1/1	0/0	0/0
member	45000	-	-	-	-	-	Q7Q6S8	information storage and processing	Transcription	45BKV	Component of the Mediator complex, a coactivator involved in the regulated transcription of nearly all RNA polymerase II-dependent genes. Mediator functions as a bridge to convey information from gene-specific regulatory proteins to the basal RNA polymerase II transcription machinery. Mediator is recruited to promoters by direct interactions with regulatory proteins and serves as a scaffold for the assembly of a functional preinitiation complex with RNA polymerase II and the general transcription factors (By similarity)	7165.AGAP005700-PA	Eukaryota	Arthropoda	Insecta	Diptera	Culicidae	Anopheles	Anopheles coluzzii	unclassified	unclassified
member	45000	-	-	-	-	-	Q7Q6S8	-	-	-	-	-	Eukaryota	Arthropoda	Insecta	Diptera	Culicidae	Anopheles	Anopheles gambiae	-	-
group	45001	1	-	-	-	-	Q7QC49	cellular processes and signaling	Signal transduction mechanisms	45H1A	Plays an olfactory role that is not restricted to pheromone sensitivity	7165.AGAP002451-PA	Eukaryota	Arthropoda	Insecta	Diptera	Culicidae	Anopheles	Anopheles gambiae	unclassified	unclassified	0.1	-	0.1	-	0.0	-	0.0	-	1/1	1/1	1/1	1/1	1/1	1/1	1/1	1/1	1/1	1/1	1/1	1/1	0/0	0/0
member	45001	-	-	-	-	-	Q7QC49	cellular processes and signaling	Signal transduction mechanisms	45H1A	Plays an olfactory role that is not restricted to pheromone sensitivity	7165.AGAP002451-PA	Eukaryota	Arthropoda	Insecta	Diptera	Culicidae	Anopheles	Anopheles gambiae	unclassified	unclassified
group	45002	1	-	-	-	-	Q7QCW2	information storage and processing	RNA processing and modification	45HN9	ATP-binding RNA helicase which plays a central role during gametogenesis by repressing transposable elements and preventing their mobilization, which is essential for the germline integrity. Acts via the piRNA metabolic process, which mediates the repression of transposable elements during meiosis by forming complexes composed of piRNAs and Piwi proteins and govern the methylation and subsequent repression of transposons (By similarity)	7165.AGAP002829-PA	Eukaryota	Arthropoda	Insecta	Diptera	Culicidae	Anopheles	Anopheles gambiae	unclassified	unclassified	0.1	-	0.1	-	0.0	-	0.0	-	1/1	1/1	1/1	1/1	1/1	1/1	1/1	1/1	1/1	1/1	1/1	1/1	0/0	0/0
member	45002	-	-	-	-	-	Q7QCW2	information storage and processing	RNA processing and modification	45HN9	ATP-binding RNA helicase which plays a central role during gametogenesis by repressing transposable elements and preventing their mobilization, which is essential for the germline integrity. Acts via the piRNA metabolic process, which mediates the repression of transposable elements during meiosis by forming complexes composed of piRNAs and Piwi proteins and govern the methylation and subsequent repression of transposons (By similarity)	7165.AGAP002829-PA	Eukaryota	Arthropoda	Insecta	Diptera	Culicidae	Anopheles	Anopheles gambiae	unclassified	unclassified
group	45003	1	-	-	-	-	Q7RX75	cellular processes and signaling	Intracellular trafficking, secretion, and vesicular transport	3UMND	Mitochondrial import inner membrane translocase subunit tim-14	40127.XP_009850861.1	Eukaryota	Ascomycota	Sordariomycetes	Sordariales	Sordariaceae	Neurospora	various	unclassified	unclassified	0.1	-	0.1	-	0.0	-	0.0	-	1/1	1/1	1/1	1/1	1/1	1/1	1/1	1/1	1/1	1/1	1/1	1/1	0/0	0/0
member	45003	-	-	-	-	-	Q7RX75	cellular processes and signaling	Intracellular trafficking, secretion, and vesicular transport	3UMND	Mitochondrial import inner membrane translocase subunit tim-14	40127.XP_009850861.1	Eukaryota	Ascomycota	Sordariomycetes	Sordariales	Sordariaceae	Neurospora	Neurospora crassa	unclassified	unclassified
member	45003	-	-	-	-	-	Q7RX75	-	-	-	-	-	Eukaryota	Ascomycota	Sordariomycetes	Sordariales	Sordariaceae	Neurospora	Neurospora tetrasperma	-	-
group	45004	1	-	-	-	-	Q7S0I1	information storage and processing	Translation, ribosomal structure and biogenesis	3UGGM	Ribosome biogenesis protein Nop16	5141.EFNCRP00000007583	Eukaryota	Ascomycota	Sordariomycetes	Sordariales	Sordariaceae	Neurospora	Neurospora crassa	unclassified	unclassified	0.1	-	0.1	-	0.0	-	0.0	-	1/1	1/1	1/1	1/1	1/1	1/1	1/1	1/1	1/1	1/1	1/1	1/1	0/0	0/0
member	45004	-	-	-	-	-	Q7S0I1	information storage and processing	Translation, ribosomal structure and biogenesis	3UGGM	Ribosome biogenesis protein Nop16	5141.EFNCRP00000007583	Eukaryota	Ascomycota	Sordariomycetes	Sordariales	Sordariaceae	Neurospora	Neurospora crassa	unclassified	unclassified
group	45005	1	-	-	-	-	Q7S2X0	poorly characterized	Function unknown	3UK73	CT11-RanBPM	5141.EFNCRP00000008981	Eukaryota	Ascomycota	Sordariomycetes	Sordariales	Sordariaceae	Neurospora	Neurospora crassa	unclassified	unclassified	0.1	-	0.1	-	0.0	-	0.0	-	1/1	1/1	1/1	1/1	1/1	1/1	1/1	1/1	1/1	1/1	1/1	1/1	0/0	0/0
member	45005	-	-	-	-	-	Q7S2X0	poorly characterized	Function unknown	3UK73	CT11-RanBPM	5141.EFNCRP00000008981	Eukaryota	Ascomycota	Sordariomycetes	Sordariales	Sordariaceae	Neurospora	Neurospora crassa	unclassified	unclassified
group	45006	1	-	-	-	-	Q7S3M5	poorly characterized	Function unknown	3UJ9R	Belongs to the DHHC palmitoyltransferase family	40127.XP_009851398.1	Eukaryota	Ascomycota	Sordariomycetes	Sordariales	Sordariaceae	Neurospora	Neurospora crassa	unclassified	unclassified	0.1	-	0.1	-	0.0	-	0.0	-	1/1	1/1	1/1	1/1	1/1	1/1	1/1	1/1	1/1	1/1	1/1	1/1	0/0	0/0
member	45006	-	-	-	-	-	Q7S3M5	poorly characterized	Function unknown	3UJ9R	Belongs to the DHHC palmitoyltransferase family	40127.XP_009851398.1	Eukaryota	Ascomycota	Sordariomycetes	Sordariales	Sordariaceae	Neurospora	Neurospora crassa	unclassified	unclassified
group	45007	1	-	-	-	-	Q7SAF6	information storage and processing	Transcription	3UKH5	pre-mRNA splicing factor component	5141.EFNCRP00000007041	Eukaryota	Ascomycota	Sordariomycetes	Sordariales	Sordariaceae	Neurospora	Neurospora crassa	unclassified	unclassified	0.1	-	0.1	-	0.0	-	0.0	-	1/1	1/1	1/1	1/1	1/1	1/1	1/1	1/1	1/1	1/1	1/1	1/1	0/0	0/0
member	45007	-	-	-	-	-	Q7SAF6	information storage and processing	Transcription	3UKH5	pre-mRNA splicing factor component	5141.EFNCRP00000007041	Eukaryota	Ascomycota	Sordariomycetes	Sordariales	Sordariaceae	Neurospora	Neurospora crassa	unclassified	unclassified
group	45008	1	-	-	-	-	Q7SAT8	cellular processes and signaling	Cytoskeleton	3UFX3	Eps15 homology domain	5141.EFNCRP00000005956	Eukaryota	Ascomycota	Sordariomycetes	Sordariales	Sordariaceae	Neurospora	Neurospora crassa	unclassified	unclassified	0.1	-	0.1	-	0.0	-	0.0	-	1/1	1/1	1/1	1/1	1/1	1/1	1/1	1/1	1/1	1/1	1/1	1/1	0/0	0/0
member	45008	-	-	-	-	-	Q7SAT8	cellular processes and signaling	Cytoskeleton	3UFX3	Eps15 homology domain	5141.EFNCRP00000005956	Eukaryota	Ascomycota	Sordariomycetes	Sordariales	Sordariaceae	Neurospora	Neurospora crassa	unclassified	unclassified
group	45009	1	-	-	-	-	Q7T346	poorly characterized	Function unknown	4A2SY	transcript 4	7955.ENSDARP00000127401	Eukaryota	Chordata	Actinopteri	Cypriniformes	Danionidae	Danio	Danio rerio	unclassified	unclassified	0.1	-	0.1	-	0.0	-	0.0	-	1/1	1/1	1/1	1/1	1/1	1/1	1/1	1/1	1/1	1/1	1/1	1/1	0/0	0/0
member	45009	-	-	-	-	-	Q7T346	poorly characterized	Function unknown	4A2SY	transcript 4	7955.ENSDARP00000127401	Eukaryota	Chordata	Actinopteri	Cypriniformes	Danionidae	Danio	Danio rerio	unclassified	unclassified
group	45010	1	-	-	-	-	Q7T6X2	poorly characterized	Function unknown	4QUUC	protein serine/threonine kinase activity	212035.YR826_MIMIV	Viruses	Nucleocytoviricota	Megaviricetes	Imitervirales	Mimiviridae	Mimivirus	various	unclassified	unclassified	0.1	-	0.1	-	0.0	-	0.0	-	1/1	1/1	1/1	1/1	1/1	1/1	1/1	1/1	1/1	1/1	1/1	1/1	0/0	0/0
member	45010	-	-	-	-	-	Q7T6X2	poorly characterized	Function unknown	4QUUC	protein serine/threonine kinase activity	212035.YR826_MIMIV	Viruses	Nucleocytoviricota	Megaviricetes	Imitervirales	Mimiviridae	Mimivirus	Acanthamoeba polyphaga mimivirus	unclassified	unclassified
member	45010	-	-	-	-	-	Q7T6X2	-	-	-	-	-	Viruses	Nucleocytoviricota	Megaviricetes	Imitervirales	Mimiviridae	Mimivirus	Mimivirus reunion	-	-
member	45010	-	-	-	-	-	Q7T6X2	-	-	-	-	-	Viruses	Nucleocytoviricota	Megaviricetes	Imitervirales	Mimiviridae	Mimivirus	Niemeyer virus	-	-
group	45011	1	-	-	-	-	Q7TMC8	metabolism	Carbohydrate transport and metabolism	4PZQT	L-fucokinase	10090.ENSMUSP00000039271	Eukaryota	Chordata	Mammalia	Rodentia	Muridae	Mus	Mus musculus	unclassified	unclassified	0.1	-	0.1	-	0.0	-	0.0	-	1/1	1/1	1/1	1/1	1/1	1/1	1/1	1/1	1/1	1/1	1/1	1/1	0/0	0/0
member	45011	-	-	-	-	-	Q7TMC8	metabolism	Carbohydrate transport and metabolism	4PZQT	L-fucokinase	10090.ENSMUSP00000039271	Eukaryota	Chordata	Mammalia	Rodentia	Muridae	Mus	Mus musculus	unclassified	unclassified
group	45012	1	-	-	-	-	Q7TPN3	metabolism	Carbohydrate transport and metabolism	4PVT5	dolichyl-phosphate-mannose-glycolipid alpha-mannosyltransferase activity	10090.ENSMUSP00000050647	Eukaryota	Chordata	Mammalia	Rodentia	Muridae	Mus	Mus musculus	Dol-P-Man: alpha-1,6-mannosyltransferase (EC 2.4.1.-)	GT76	0.1	-	0.1	-	0.0	-	0.0	-	1/1	1/1	1/1	1/1	1/1	1/1	1/1	1/1	1/1	1/1	1/1	1/1	1/1	1/1
member	45012	-	-	-	-	-	Q7TPN3	metabolism	Carbohydrate transport and metabolism	4PVT5	dolichyl-phosphate-mannose-glycolipid alpha-mannosyltransferase activity	10090.ENSMUSP00000050647	Eukaryota	Chordata	Mammalia	Rodentia	Muridae	Mus	Mus musculus	Dol-P-Man: alpha-1,6-mannosyltransferase (EC 2.4.1.-)	GT76
group	45013	1	-	-	-	-	Q7TQN9	cellular processes and signaling	Signal transduction mechanisms	4PZQJ	G-protein coupled receptor 142	10090.ENSMUSP00000102194	various	various	various	various	various	various	various	unclassified	unclassified	0.1	-	0.1	-	0.0	-	0.0	-	1/1	1/1	1/1	1/1	1/1	1/1	1/1	1/1	1/1	1/1	1/1	1/1	0/0	0/0
member	45013	-	-	-	-	-	Q7TQN9	cellular processes and signaling	Signal transduction mechanisms	4PZQJ	G-protein coupled receptor 142	10090.ENSMUSP00000102194	Eukaryota	Chordata	Mammalia	Rodentia	Muridae	Mus	Mus musculus	unclassified	unclassified
member	45013	-	-	-	-	-	Q7TQN9	-	-	-	-	-	unclassified	unclassified	unclassified	unclassified	unclassified	unclassified	synthetic construct	-	-
group	45014	1	-	-	-	-	Q7TVB0	metabolism	Coenzyme transport and metabolism	1MKSM	Belongs to the prokaryotic GSH synthase family	167539.Pro_0203	Bacteria	Cyanobacteria	unclassified	various	various	various	various	unclassified	unclassified	0.1	-	0.1	-	0.0	-	0.0	-	1/1	1/1	1/1	1/1	1/1	1/1	1/1	1/1	1/1	1/1	1/1	1/1	0/0	0/0
member	45014	-	-	-	-	-	Q7TVB0	metabolism	Coenzyme transport and metabolism	1MKSM	Belongs to the prokaryotic GSH synthase family	167539.Pro_0203	Bacteria	Cyanobacteria	unclassified	Synechococcales	Prochlorococcaceae	Prochlorococcus	Prochlorococcus marinus	unclassified	unclassified
member	45014	-	-	-	-	-	Q7TVB0	-	-	-	-	-	Bacteria	Cyanobacteria	unclassified	Synechococcales	Prochlorococcaceae	Prochlorococcus	unclassified	-	-
group	45015	1	-	-	-	-	Q7U361	information storage and processing	Translation, ribosomal structure and biogenesis	3T2Q6	Belongs to the RNA methyltransferase TrmD family	257313.BP1841	Bacteria	Proteobacteria	Betaproteobacteria	Burkholderiales	Alcaligenaceae	Bordetella	various	unclassified	unclassified	0.1	-	0.1	-	0.0	-	0.0	-	1/1	1/1	1/1	1/1	1/1	1/1	1/1	1/1	1/1	1/1	1/1	1/1	0/0	0/0
member	45015	-	-	-	-	-	Q7U361	information storage and processing	Translation, ribosomal structure and biogenesis	3T2Q6	Belongs to the RNA methyltransferase TrmD family	257313.BP1841	Bacteria	Proteobacteria	Betaproteobacteria	Burkholderiales	Alcaligenaceae	Bordetella	Bordetella bronchiseptica	unclassified	unclassified
member	45015	-	-	-	-	-	Q7U361	-	-	-	-	-	Bacteria	Proteobacteria	Betaproteobacteria	Burkholderiales	Alcaligenaceae	Bordetella	Bordetella pertussis	-	-
member	45015	-	-	-	-	-	Q7U361	-	-	-	-	-	Bacteria	Proteobacteria	Betaproteobacteria	Burkholderiales	Alcaligenaceae	Bordetella	unclassified	-	-
group	45016	1	-	-	-	-	Q7U516	information storage and processing	Translation, ribosomal structure and biogenesis	1H0Q2	Binds 16S rRNA, required for the assembly of 30S particles and may also be responsible for determining the conformation of the 16S rRNA at the A site	84588.SYNW1896	Bacteria	Cyanobacteria	unclassified	various	various	various	various	unclassified	unclassified	0.1	-	0.1	-	0.0	-	0.0	-	1/1	1/1	1/1	1/1	1/1	1/1	1/1	1/1	1/1	1/1	1/1	1/1	0/0	0/0
member	45016	-	-	-	-	-	Q7U516	information storage and processing	Translation, ribosomal structure and biogenesis	1H0Q2	Binds 16S rRNA, required for the assembly of 30S particles and may also be responsible for determining the conformation of the 16S rRNA at the A site	84588.SYNW1896	Bacteria	Cyanobacteria	unclassified	Synechococcales	Prochlorococcaceae	Parasynechococcus	Parasynechococcus marenigrum	unclassified	unclassified
member	45016	-	-	-	-	-	Q7U516	-	-	-	-	-	Bacteria	Cyanobacteria	unclassified	Synechococcales	Synechococcaceae	Synechococcus	Synechococcus sp. A15-24	-	-
member	45016	-	-	-	-	-	Q7U516	-	-	-	-	-	Bacteria	Cyanobacteria	unclassified	Synechococcales	Synechococcaceae	Synechococcus	Synechococcus sp. A18-40	-	-
member	45016	-	-	-	-	-	Q7U516	-	-	-	-	-	Bacteria	Cyanobacteria	unclassified	Synechococcales	Synechococcaceae	Synechococcus	Synechococcus sp. RS9915	-	-
member	45016	-	-	-	-	-	Q7U516	-	-	-	-	-	Bacteria	Cyanobacteria	unclassified	Synechococcales	Synechococcaceae	Synechococcus	Synechococcus sp. WH 8103	-	-
member	45016	-	-	-	-	-	Q7U516	-	-	-	-	-	Bacteria	Cyanobacteria	unclassified	Synechococcales	Synechococcaceae	Synechococcus	Synechococcus sp. YX04-3	-	-
group	45017	1	-	-	-	-	Q7U836	metabolism	Lipid transport and metabolism	1GZU0	Component of the acetyl coenzyme A carboxylase (ACC) complex. Biotin carboxylase (BC) catalyzes the carboxylation of biotin on its carrier protein (BCCP) and then the CO(2) group is transferred by the transcarboxylase to acetyl-CoA to form malonyl- CoA	84588.SYNW0788	Bacteria	Cyanobacteria	unclassified	various	various	various	various	unclassified	unclassified	0.1	-	0.1	-	0.0	-	0.0	-	1/1	1/1	1/1	1/1	1/1	1/1	1/1	1/1	1/1	1/1	1/1	1/1	0/0	0/0
member	45017	-	-	-	-	-	Q7U836	metabolism	Lipid transport and metabolism	1GZU0	Component of the acetyl coenzyme A carboxylase (ACC) complex. Biotin carboxylase (BC) catalyzes the carboxylation of biotin on its carrier protein (BCCP) and then the CO(2) group is transferred by the transcarboxylase to acetyl-CoA to form malonyl- CoA	84588.SYNW0788	Bacteria	Cyanobacteria	unclassified	Synechococcales	Prochlorococcaceae	Parasynechococcus	Parasynechococcus marenigrum	unclassified	unclassified
group	45018	1	-	-	-	-	Q7U9H3	information storage and processing	Translation, ribosomal structure and biogenesis	1GZ15	Catalyzes the formation of N(7)-methylguanine at position 46 (m7G46) in tRNA	84588.SYNW0285	Bacteria	Cyanobacteria	unclassified	various	various	various	various	unclassified	unclassified	0.1	-	0.1	-	0.0	-	0.0	-	1/1	1/1	1/1	1/1	1/1	1/1	1/1	1/1	1/1	1/1	1/1	1/1	0/0	0/0
member	45018	-	-	-	-	-	Q7U9H3	information storage and processing	Translation, ribosomal structure and biogenesis	1GZ15	Catalyzes the formation of N(7)-methylguanine at position 46 (m7G46) in tRNA	84588.SYNW0285	Bacteria	Cyanobacteria	unclassified	Synechococcales	Prochlorococcaceae	Parasynechococcus	Parasynechococcus marenigrum	unclassified	unclassified
group	45019	1	-	-	-	-	Q7UBI7	metabolism	Coenzyme transport and metabolism	1RP9N	Involved in the regulation of glutamine synthetase GlnA, a key enzyme in the process to assimilate ammonia. When cellular nitrogen levels are high, the C-terminal adenylyl transferase (AT) inactivates GlnA by covalent transfer of an adenylyl group from ATP to specific tyrosine residue of GlnA, thus reducing its activity. Conversely, when nitrogen levels are low, the N-terminal adenylyl removase (AR) activates GlnA by removing the adenylyl group by phosphorolysis, increasing its activity. The regulatory region of GlnE binds the signal transduction protein PII (GlnB) which indicates the nitrogen status of the cell	198214.SF3094	Bacteria	Proteobacteria	Gammaproteobacteria	Enterobacterales	Enterobacteriaceae	various	various	unclassified	unclassified	0.1	-	0.1	-	0.0	-	0.0	-	1/1	1/1	1/1	1/1	1/1	1/1	1/1	1/1	1/1	1/1	1/1	1/1	0/0	0/0
member	45019	-	-	-	-	-	Q7UBI7	metabolism	Coenzyme transport and metabolism	1RP9N	Involved in the regulation of glutamine synthetase GlnA, a key enzyme in the process to assimilate ammonia. When cellular nitrogen levels are high, the C-terminal adenylyl transferase (AT) inactivates GlnA by covalent transfer of an adenylyl group from ATP to specific tyrosine residue of GlnA, thus reducing its activity. Conversely, when nitrogen levels are low, the N-terminal adenylyl removase (AR) activates GlnA by removing the adenylyl group by phosphorolysis, increasing its activity. The regulatory region of GlnE binds the signal transduction protein PII (GlnB) which indicates the nitrogen status of the cell	198214.SF3094	Bacteria	Proteobacteria	Gammaproteobacteria	Enterobacterales	Enterobacteriaceae	Shigella	Shigella flexneri	unclassified	unclassified
member	45019	-	-	-	-	-	Q7UBI7	-	-	-	-	-	Bacteria	Proteobacteria	Gammaproteobacteria	Enterobacterales	Enterobacteriaceae	Shigella	Shigella sp. FC1172	-	-
member	45019	-	-	-	-	-	Q7UBI7	-	-	-	-	-	Bacteria	Proteobacteria	Gammaproteobacteria	Enterobacterales	Enterobacteriaceae	Shigella	Shigella sp. FC1180	-	-
member	45019	-	-	-	-	-	Q7UBI7	-	-	-	-	-	Bacteria	Proteobacteria	Gammaproteobacteria	Enterobacterales	Enterobacteriaceae	unclassified	unclassified	-	-
group	45020	1	-	-	-	-	Q7ULJ4	metabolism	Coenzyme transport and metabolism	2IWVK	Catalyzes the reversible transfer of the terminal phosphate of ATP to form a long-chain polyphosphate (polyP)	243090.RB9470	Bacteria	Planctomycetes	Planctomycetia	Pirellulales	Pirellulaceae	Rhodopirellula	Rhodopirellula baltica	unclassified	unclassified	0.1	-	0.1	-	0.0	-	0.0	-	1/1	1/1	1/1	1/1	1/1	1/1	1/1	1/1	1/1	1/1	1/1	1/1	0/0	0/0
member	45020	-	-	-	-	-	Q7ULJ4	metabolism	Coenzyme transport and metabolism	2IWVK	Catalyzes the reversible transfer of the terminal phosphate of ATP to form a long-chain polyphosphate (polyP)	243090.RB9470	Bacteria	Planctomycetes	Planctomycetia	Pirellulales	Pirellulaceae	Rhodopirellula	Rhodopirellula baltica	unclassified	unclassified
group	45021	1	-	-	-	-	Q7UPC9	information storage and processing	Translation, ribosomal structure and biogenesis	2J0PM	Binds directly to 16S ribosomal RNA	243090.RB7022	Bacteria	Planctomycetes	Planctomycetia	Pirellulales	Pirellulaceae	Rhodopirellula	Rhodopirellula baltica	unclassified	unclassified	0.1	-	0.1	-	0.0	-	0.0	-	1/1	1/1	1/1	1/1	1/1	1/1	1/1	1/1	1/1	1/1	1/1	1/1	0/0	0/0
member	45021	-	-	-	-	-	Q7UPC9	information storage and processing	Translation, ribosomal structure and biogenesis	2J0PM	Binds directly to 16S ribosomal RNA	243090.RB7022	Bacteria	Planctomycetes	Planctomycetia	Pirellulales	Pirellulaceae	Rhodopirellula	Rhodopirellula baltica	unclassified	unclassified
group	45022	1	-	-	-	-	Q7UZL1	information storage and processing	Translation, ribosomal structure and biogenesis	1MM7M	Ligates lysine onto the cytidine present at position 34 of the AUA codon-specific tRNA(Ile) that contains the anticodon CAU, in an ATP-dependent manner. Cytidine is converted to lysidine, thus changing the amino acid specificity of the tRNA from methionine to isoleucine	59919.PMM1651	Bacteria	Cyanobacteria	unclassified	various	various	various	various	unclassified	unclassified	0.1	-	0.1	-	0.0	-	0.0	-	1/1	1/1	1/1	1/1	1/1	1/1	1/1	1/1	1/1	1/1	1/1	1/1	0/0	0/0
member	45022	-	-	-	-	-	Q7UZL1	information storage and processing	Translation, ribosomal structure and biogenesis	1MM7M	Ligates lysine onto the cytidine present at position 34 of the AUA codon-specific tRNA(Ile) that contains the anticodon CAU, in an ATP-dependent manner. Cytidine is converted to lysidine, thus changing the amino acid specificity of the tRNA from methionine to isoleucine	59919.PMM1651	Bacteria	Cyanobacteria	unclassified	Synechococcales	Prochlorococcaceae	Prochlorococcus	Prochlorococcus marinus	unclassified	unclassified
group	45023	1	-	-	-	-	Q7V024	metabolism	Energy production and conversion	1MKH0	Involved in the TCA cycle. Catalyzes the stereospecific interconversion of fumarate to L-malate	59919.PMM1466	Bacteria	Cyanobacteria	unclassified	various	various	various	various	unclassified	unclassified	0.1	-	0.1	-	0.0	-	0.0	-	1/1	1/1	1/1	1/1	1/1	1/1	1/1	1/1	1/1	1/1	1/1	1/1	0/0	0/0
member	45023	-	-	-	-	-	Q7V024	metabolism	Energy production and conversion	1MKH0	Involved in the TCA cycle. Catalyzes the stereospecific interconversion of fumarate to L-malate	59919.PMM1466	Bacteria	Cyanobacteria	unclassified	Synechococcales	Prochlorococcaceae	Prochlorococcus	Prochlorococcus marinus	unclassified	unclassified
group	45024	1	-	-	-	-	Q7V1H9	metabolism	Amino acid transport and metabolism	1MKDX	Catalyzes the NADPH-dependent reduction of N-acetyl-5- glutamyl phosphate to yield N-acetyl-L-glutamate 5-semialdehyde	59919.PMM0892	Bacteria	Cyanobacteria	unclassified	various	various	various	various	unclassified	unclassified	0.1	-	0.1	-	0.0	-	0.0	-	1/1	1/1	1/1	1/1	1/1	1/1	1/1	1/1	1/1	1/1	1/1	1/1	0/0	0/0
member	45024	-	-	-	-	-	Q7V1H9	metabolism	Amino acid transport and metabolism	1MKDX	Catalyzes the NADPH-dependent reduction of N-acetyl-5- glutamyl phosphate to yield N-acetyl-L-glutamate 5-semialdehyde	59919.PMM0892	Bacteria	Cyanobacteria	unclassified	Synechococcales	Prochlorococcaceae	Prochlorococcus	Prochlorococcus marinus	unclassified	unclassified
group	45025	1	-	-	-	-	Q7V668	information storage and processing	Translation, ribosomal structure and biogenesis	1MMCF	This protein is located at the 30S-50S ribosomal subunit interface and may play a role in the structure and function of the aminoacyl-tRNA binding site	74547.PMT_1306	Bacteria	Cyanobacteria	unclassified	various	various	various	various	unclassified	unclassified	0.1	-	0.1	-	0.0	-	0.0	-	1/1	1/1	1/1	1/1	1/1	1/1	1/1	1/1	1/1	1/1	1/1	1/1	0/0	0/0
member	45025	-	-	-	-	-	Q7V668	information storage and processing	Translation, ribosomal structure and biogenesis	1MMCF	This protein is located at the 30S-50S ribosomal subunit interface and may play a role in the structure and function of the aminoacyl-tRNA binding site	74547.PMT_1306	Bacteria	Cyanobacteria	unclassified	Synechococcales	Prochlorococcaceae	Prochlorococcus	Prochlorococcus marinus	unclassified	unclassified
member	45025	-	-	-	-	-	Q7V668	-	-	-	-	-	Bacteria	Cyanobacteria	unclassified	Synechococcales	Prochlorococcaceae	Prochlorococcus	unclassified	-	-
group	45026	1	-	-	-	-	Q7VDF8	metabolism	Energy production and conversion	1MM60	malate quinone oxidoreductase	167539.Pro_0418	Bacteria	Cyanobacteria	unclassified	various	various	various	various	unclassified	unclassified	0.1	-	0.1	-	0.0	-	0.0	-	1/1	1/1	1/1	1/1	1/1	1/1	1/1	1/1	1/1	1/1	1/1	1/1	0/0	0/0
member	45026	-	-	-	-	-	Q7VDF8	metabolism	Energy production and conversion	1MM60	malate quinone oxidoreductase	167539.Pro_0418	Bacteria	Cyanobacteria	unclassified	Synechococcales	Prochlorococcaceae	Prochlorococcus	Prochlorococcus marinus	unclassified	unclassified
member	45026	-	-	-	-	-	Q7VDF8	-	-	-	-	-	Bacteria	Cyanobacteria	unclassified	Synechococcales	Prochlorococcaceae	Prochlorococcus	unclassified	-	-
group	45027	1	-	-	-	-	Q7VKL5	information storage and processing	Translation, ribosomal structure and biogenesis	1Y8KU	Forms part of the ribosomal stalk which helps the ribosome interact with GTP-bound translation factors. Is thus essential for accurate translation	233412.HD_1879	Bacteria	Proteobacteria	Gammaproteobacteria	Pasteurellales	Pasteurellaceae	Haemophilus	[Haemophilus] ducreyi	unclassified	unclassified	0.1	-	0.1	-	0.0	-	0.0	-	1/1	1/1	1/1	1/1	1/1	1/1	1/1	1/1	1/1	1/1	1/1	1/1	0/0	0/0
member	45027	-	-	-	-	-	Q7VKL5	information storage and processing	Translation, ribosomal structure and biogenesis	1Y8KU	Forms part of the ribosomal stalk which helps the ribosome interact with GTP-bound translation factors. Is thus essential for accurate translation	233412.HD_1879	Bacteria	Proteobacteria	Gammaproteobacteria	Pasteurellales	Pasteurellaceae	Haemophilus	[Haemophilus] ducreyi	unclassified	unclassified
group	45028	1	-	-	-	-	Q7VL53	cellular processes and signaling	Cell wall/membrane/envelope biogenesis	1Y8EW	Plays a critical role in the incorporation of lipoproteins in the outer membrane after they are released by the LolA protein	233412.HD_1629	Bacteria	Proteobacteria	Gammaproteobacteria	Pasteurellales	Pasteurellaceae	Haemophilus	[Haemophilus] ducreyi	unclassified	unclassified	0.1	-	0.1	-	0.0	-	0.0	-	1/1	1/1	1/1	1/1	1/1	1/1	1/1	1/1	1/1	1/1	1/1	1/1	0/0	0/0
member	45028	-	-	-	-	-	Q7VL53	cellular processes and signaling	Cell wall/membrane/envelope biogenesis	1Y8EW	Plays a critical role in the incorporation of lipoproteins in the outer membrane after they are released by the LolA protein	233412.HD_1629	Bacteria	Proteobacteria	Gammaproteobacteria	Pasteurellales	Pasteurellaceae	Haemophilus	[Haemophilus] ducreyi	unclassified	unclassified
group	45029	1	-	-	-	-	Q7VMF9	cellular processes and signaling	Defense mechanisms	1Y7SQ	Part of the tripartite efflux system MacAB-TolC. MacB is a non-canonical ABC transporter that contains transmembrane domains (TMD), which form a pore in the inner membrane, and an ATP-binding domain (NBD), which is responsible for energy generation. Confers resistance against macrolides	233412.HD_1019	Bacteria	Proteobacteria	Gammaproteobacteria	Pasteurellales	Pasteurellaceae	Haemophilus	[Haemophilus] ducreyi	unclassified	unclassified	0.1	-	0.1	-	0.0	-	0.0	-	1/1	1/1	1/1	1/1	1/1	1/1	1/1	1/1	1/1	1/1	1/1	1/1	0/0	0/0
member	45029	-	-	-	-	-	Q7VMF9	cellular processes and signaling	Defense mechanisms	1Y7SQ	Part of the tripartite efflux system MacAB-TolC. MacB is a non-canonical ABC transporter that contains transmembrane domains (TMD), which form a pore in the inner membrane, and an ATP-binding domain (NBD), which is responsible for energy generation. Confers resistance against macrolides	233412.HD_1019	Bacteria	Proteobacteria	Gammaproteobacteria	Pasteurellales	Pasteurellaceae	Haemophilus	[Haemophilus] ducreyi	unclassified	unclassified
group	45030	1	-	-	-	-	Q7VQX0	metabolism	Amino acid transport and metabolism	283AY	Catalyzes the sequential NAD-dependent oxidations of L- histidinol to L-histidinaldehyde and then to L-histidine	203907.Bfl463	Bacteria	Proteobacteria	Gammaproteobacteria	Enterobacterales	Enterobacteriaceae	Candidatus Blochmannia	Candidatus Blochmannia floridanus	unclassified	unclassified	0.1	-	0.1	-	0.0	-	0.0	-	1/1	1/1	1/1	1/1	1/1	1/1	1/1	1/1	1/1	1/1	1/1	1/1	0/0	0/0
member	45030	-	-	-	-	-	Q7VQX0	metabolism	Amino acid transport and metabolism	283AY	Catalyzes the sequential NAD-dependent oxidations of L- histidinol to L-histidinaldehyde and then to L-histidine	203907.Bfl463	Bacteria	Proteobacteria	Gammaproteobacteria	Enterobacterales	Enterobacteriaceae	Candidatus Blochmannia	Candidatus Blochmannia floridanus	unclassified	unclassified
group	45031	1	-	-	-	-	Q7VR76	metabolism	Nucleotide transport and metabolism	282IG	Involved in the biosynthesis of the central metabolite phospho-alpha-D-ribosyl-1-pyrophosphate (PRPP) via the transfer of pyrophosphoryl group from ATP to 1-hydroxyl of ribose-5-phosphate (Rib-5-P)	203907.Bfl346	Bacteria	Proteobacteria	Gammaproteobacteria	Enterobacterales	Enterobacteriaceae	Candidatus Blochmannia	Candidatus Blochmannia floridanus	unclassified	unclassified	0.1	-	0.1	-	0.0	-	0.0	-	1/1	1/1	1/1	1/1	1/1	1/1	1/1	1/1	1/1	1/1	1/1	1/1	0/0	0/0
member	45031	-	-	-	-	-	Q7VR76	metabolism	Nucleotide transport and metabolism	282IG	Involved in the biosynthesis of the central metabolite phospho-alpha-D-ribosyl-1-pyrophosphate (PRPP) via the transfer of pyrophosphoryl group from ATP to 1-hydroxyl of ribose-5-phosphate (Rib-5-P)	203907.Bfl346	Bacteria	Proteobacteria	Gammaproteobacteria	Enterobacterales	Enterobacteriaceae	Candidatus Blochmannia	Candidatus Blochmannia floridanus	unclassified	unclassified
group	45032	3	413	413	99.52	100.0	Q7VS51;Q7W1R5;Q7WQP1	metabolism	Coenzyme transport and metabolism	3T62T	ATP-dependent carboxylate-amine ligase which exhibits weak glutamate--cysteine ligase activity	257310.BB0289	Bacteria	various	various	various	various	various	various	unclassified	unclassified	0.1	-	0.1	-	0.0	-	0.0	-	3/3	3/3	3/3	3/3	2/3	3/3	3/3	3/3	3/3	3/3	3/3	2/3	0/0	0/0
member	45032	-	-	-	-	-	Q7VS51	metabolism	Coenzyme transport and metabolism	3T62T	ATP-dependent carboxylate-amine ligase which exhibits weak glutamate--cysteine ligase activity	257313.BP0598	Bacteria	Proteobacteria	Betaproteobacteria	Burkholderiales	Alcaligenaceae	Bordetella	Bordetella pertussis	unclassified	unclassified
member	45032	-	-	-	-	-	Q7W1R5	metabolism	Coenzyme transport and metabolism	3T62T	ATP-dependent carboxylate-amine ligase which exhibits weak glutamate--cysteine ligase activity	257310.BB0289	Bacteria	Actinobacteria	Actinomycetia	Corynebacteriales	Mycobacteriaceae	Mycobacteroides	Mycobacteroides abscessus	unclassified	unclassified
member	45032	-	-	-	-	-	Q7W1R5	-	-	-	-	-	Bacteria	Proteobacteria	Betaproteobacteria	Burkholderiales	Alcaligenaceae	Bordetella	Bordetella bronchiseptica	-	-
member	45032	-	-	-	-	-	Q7W1R5	-	-	-	-	-	Bacteria	Proteobacteria	Betaproteobacteria	Burkholderiales	Alcaligenaceae	Bordetella	Bordetella parapertussis	-	-
member	45032	-	-	-	-	-	Q7W1R5	-	-	-	-	-	Bacteria	Proteobacteria	Betaproteobacteria	Burkholderiales	Alcaligenaceae	Bordetella	unclassified	-	-
member	45032	-	-	-	-	-	Q7WQP1	metabolism	Coenzyme transport and metabolism	3T62T	ATP-dependent carboxylate-amine ligase which exhibits weak glutamate--cysteine ligase activity	257310.BB0289	Bacteria	Actinobacteria	Actinomycetia	Corynebacteriales	Mycobacteriaceae	Mycobacteroides	Mycobacteroides abscessus	unclassified	unclassified
member	45032	-	-	-	-	-	Q7WQP1	-	-	-	-	-	Bacteria	Proteobacteria	Betaproteobacteria	Burkholderiales	Alcaligenaceae	Bordetella	Bordetella bronchiseptica	-	-
member	45032	-	-	-	-	-	Q7WQP1	-	-	-	-	-	Bacteria	Proteobacteria	Betaproteobacteria	Burkholderiales	Alcaligenaceae	Bordetella	Bordetella parapertussis	-	-
member	45032	-	-	-	-	-	Q7WQP1	-	-	-	-	-	Bacteria	Proteobacteria	Betaproteobacteria	Burkholderiales	Alcaligenaceae	Bordetella	unclassified	-	-
group	45033	1	-	-	-	-	Q7VTR9	metabolism	Nucleotide transport and metabolism	3T2BU	Catalyzes the conversion of dihydroorotate to orotate with quinone as electron acceptor	257313.BP3442	Bacteria	Proteobacteria	Betaproteobacteria	Burkholderiales	Alcaligenaceae	Bordetella	Bordetella pertussis	unclassified	unclassified	0.1	-	0.1	-	0.0	-	0.0	-	1/1	1/1	1/1	1/1	1/1	1/1	1/1	1/1	1/1	1/1	1/1	1/1	0/0	0/0
member	45033	-	-	-	-	-	Q7VTR9	metabolism	Nucleotide transport and metabolism	3T2BU	Catalyzes the conversion of dihydroorotate to orotate with quinone as electron acceptor	257313.BP3442	Bacteria	Proteobacteria	Betaproteobacteria	Burkholderiales	Alcaligenaceae	Bordetella	Bordetella pertussis	unclassified	unclassified
group	45034	3	521	521	100.0	100.0	Q7VUF4;Q7W197;Q7WP01	metabolism	Carbohydrate transport and metabolism	3T27G	Belongs to the GPI family	257313.BP3142	Bacteria	various	various	various	various	various	various	unclassified	unclassified	0.1	-	0.1	-	0.0	-	0.0	-	3/3	3/3	3/3	3/3	3/3	3/3	3/3	3/3	3/3	3/3	3/3	3/3	0/0	0/0
member	45034	-	-	-	-	-	Q7VUF4	metabolism	Carbohydrate transport and metabolism	3T27G	Belongs to the GPI family	257313.BP3142	Bacteria	Actinobacteria	Actinomycetia	Corynebacteriales	Mycobacteriaceae	Mycobacteroides	Mycobacteroides abscessus	unclassified	unclassified
member	45034	-	-	-	-	-	Q7VUF4	-	-	-	-	-	Bacteria	Proteobacteria	Betaproteobacteria	Burkholderiales	Alcaligenaceae	Bordetella	Bordetella bronchiseptica	-	-
member	45034	-	-	-	-	-	Q7VUF4	-	-	-	-	-	Bacteria	Proteobacteria	Betaproteobacteria	Burkholderiales	Alcaligenaceae	Bordetella	Bordetella parapertussis	-	-
member	45034	-	-	-	-	-	Q7VUF4	-	-	-	-	-	Bacteria	Proteobacteria	Betaproteobacteria	Burkholderiales	Alcaligenaceae	Bordetella	Bordetella pertussis	-	-
member	45034	-	-	-	-	-	Q7VUF4	-	-	-	-	-	Bacteria	Proteobacteria	Betaproteobacteria	Burkholderiales	Alcaligenaceae	Bordetella	unclassified	-	-
member	45034	-	-	-	-	-	Q7W197	metabolism	Carbohydrate transport and metabolism	3T27G	Belongs to the GPI family	257313.BP3142	Bacteria	Actinobacteria	Actinomycetia	Corynebacteriales	Mycobacteriaceae	Mycobacteroides	Mycobacteroides abscessus	unclassified	unclassified
member	45034	-	-	-	-	-	Q7W197	-	-	-	-	-	Bacteria	Proteobacteria	Betaproteobacteria	Burkholderiales	Alcaligenaceae	Bordetella	Bordetella bronchiseptica	-	-
member	45034	-	-	-	-	-	Q7W197	-	-	-	-	-	Bacteria	Proteobacteria	Betaproteobacteria	Burkholderiales	Alcaligenaceae	Bordetella	Bordetella parapertussis	-	-
member	45034	-	-	-	-	-	Q7W197	-	-	-	-	-	Bacteria	Proteobacteria	Betaproteobacteria	Burkholderiales	Alcaligenaceae	Bordetella	Bordetella pertussis	-	-
member	45034	-	-	-	-	-	Q7W197	-	-	-	-	-	Bacteria	Proteobacteria	Betaproteobacteria	Burkholderiales	Alcaligenaceae	Bordetella	unclassified	-	-
member	45034	-	-	-	-	-	Q7WP01	metabolism	Carbohydrate transport and metabolism	3T27G	Belongs to the GPI family	257313.BP3142	Bacteria	Actinobacteria	Actinomycetia	Corynebacteriales	Mycobacteriaceae	Mycobacteroides	Mycobacteroides abscessus	unclassified	unclassified
member	45034	-	-	-	-	-	Q7WP01	-	-	-	-	-	Bacteria	Proteobacteria	Betaproteobacteria	Burkholderiales	Alcaligenaceae	Bordetella	Bordetella bronchiseptica	-	-
member	45034	-	-	-	-	-	Q7WP01	-	-	-	-	-	Bacteria	Proteobacteria	Betaproteobacteria	Burkholderiales	Alcaligenaceae	Bordetella	Bordetella parapertussis	-	-
member	45034	-	-	-	-	-	Q7WP01	-	-	-	-	-	Bacteria	Proteobacteria	Betaproteobacteria	Burkholderiales	Alcaligenaceae	Bordetella	Bordetella pertussis	-	-
member	45034	-	-	-	-	-	Q7WP01	-	-	-	-	-	Bacteria	Proteobacteria	Betaproteobacteria	Burkholderiales	Alcaligenaceae	Bordetella	unclassified	-	-
group	45035	3	347	347	99.71	100.0	Q7VVB2;Q7W7F7;Q7WKU5	metabolism	Nucleotide transport and metabolism	3T1S7	Transfers the gamma-phosphate of ATP to the 4'-position of a tetraacyldisaccharide 1-phosphate intermediate (termed DS-1- P) to form tetraacyldisaccharide 1,4'-bis-phosphate (lipid IVA)	257310.BB2008	Bacteria	Proteobacteria	Betaproteobacteria	Burkholderiales	Alcaligenaceae	Bordetella	various	unclassified	unclassified	0.1	-	0.1	-	0.0	-	0.0	-	3/3	3/3	3/3	3/3	2/3	3/3	3/3	3/3	3/3	3/3	3/3	2/3	0/0	0/0
member	45035	-	-	-	-	-	Q7VVB2	metabolism	Nucleotide transport and metabolism	3T1S7	Transfers the gamma-phosphate of ATP to the 4'-position of a tetraacyldisaccharide 1-phosphate intermediate (termed DS-1- P) to form tetraacyldisaccharide 1,4'-bis-phosphate (lipid IVA)	257313.BP2766	Bacteria	Proteobacteria	Betaproteobacteria	Burkholderiales	Alcaligenaceae	Bordetella	Bordetella pertussis	unclassified	unclassified
member	45035	-	-	-	-	-	Q7W7F7	metabolism	Nucleotide transport and metabolism	3T1S7	Transfers the gamma-phosphate of ATP to the 4'-position of a tetraacyldisaccharide 1-phosphate intermediate (termed DS-1- P) to form tetraacyldisaccharide 1,4'-bis-phosphate (lipid IVA)	257310.BB2008	Bacteria	Proteobacteria	Betaproteobacteria	Burkholderiales	Alcaligenaceae	Bordetella	Bordetella bronchiseptica	unclassified	unclassified
member	45035	-	-	-	-	-	Q7W7F7	-	-	-	-	-	Bacteria	Proteobacteria	Betaproteobacteria	Burkholderiales	Alcaligenaceae	Bordetella	Bordetella parapertussis	-	-
member	45035	-	-	-	-	-	Q7W7F7	-	-	-	-	-	Bacteria	Proteobacteria	Betaproteobacteria	Burkholderiales	Alcaligenaceae	Bordetella	unclassified	-	-
member	45035	-	-	-	-	-	Q7WKU5	metabolism	Nucleotide transport and metabolism	3T1S7	Transfers the gamma-phosphate of ATP to the 4'-position of a tetraacyldisaccharide 1-phosphate intermediate (termed DS-1- P) to form tetraacyldisaccharide 1,4'-bis-phosphate (lipid IVA)	257310.BB2008	Bacteria	Proteobacteria	Betaproteobacteria	Burkholderiales	Alcaligenaceae	Bordetella	Bordetella bronchiseptica	unclassified	unclassified
member	45035	-	-	-	-	-	Q7WKU5	-	-	-	-	-	Bacteria	Proteobacteria	Betaproteobacteria	Burkholderiales	Alcaligenaceae	Bordetella	Bordetella parapertussis	-	-
member	45035	-	-	-	-	-	Q7WKU5	-	-	-	-	-	Bacteria	Proteobacteria	Betaproteobacteria	Burkholderiales	Alcaligenaceae	Bordetella	unclassified	-	-
group	45036	1	-	-	-	-	Q7VZ56	information storage and processing	Translation, ribosomal structure and biogenesis	3T1WE	Specifically methylates the uridine in position 2552 of 23S rRNA at the 2'-O position of the ribose in the fully assembled 50S ribosomal subunit	257313.BP1078	Bacteria	Proteobacteria	Betaproteobacteria	Burkholderiales	Alcaligenaceae	Bordetella	various	unclassified	unclassified	0.1	-	0.1	-	0.0	-	0.0	-	1/1	1/1	1/1	1/1	1/1	1/1	1/1	1/1	1/1	1/1	1/1	1/1	0/0	0/0
member	45036	-	-	-	-	-	Q7VZ56	information storage and processing	Translation, ribosomal structure and biogenesis	3T1WE	Specifically methylates the uridine in position 2552 of 23S rRNA at the 2'-O position of the ribose in the fully assembled 50S ribosomal subunit	257313.BP1078	Bacteria	Proteobacteria	Betaproteobacteria	Burkholderiales	Alcaligenaceae	Bordetella	Bordetella pertussis	unclassified	unclassified
member	45036	-	-	-	-	-	Q7VZ56	-	-	-	-	-	Bacteria	Proteobacteria	Betaproteobacteria	Burkholderiales	Alcaligenaceae	Bordetella	unclassified	-	-
group	45037	1	-	-	-	-	Q7Y1X1	poorly characterized	Function unknown	4JS9I	Belongs to the 'GDSL' lipolytic enzyme family	3988.XP_002513813.1	Eukaryota	Streptophyta	Magnoliopsida	Malpighiales	Euphorbiaceae	Hevea	Hevea brasiliensis	acetylesterase (EC 3.1.1.6) active on various carbohydrate acetyl esters	CE16	0.1	-	0.1	-	0.0	-	0.0	-	1/1	1/1	1/1	1/1	1/1	1/1	1/1	1/1	1/1	1/1	1/1	1/1	1/1	1/1
member	45037	-	-	-	-	-	Q7Y1X1	poorly characterized	Function unknown	4JS9I	Belongs to the 'GDSL' lipolytic enzyme family	3988.XP_002513813.1	Eukaryota	Streptophyta	Magnoliopsida	Malpighiales	Euphorbiaceae	Hevea	Hevea brasiliensis	acetylesterase (EC 3.1.1.6) active on various carbohydrate acetyl esters	CE16
group	45038	1	-	-	-	-	Q7YWX7	cellular processes and signaling	Intracellular trafficking, secretion, and vesicular transport	40U3N	Wnt-binding factor required for Wnt secretion	6239.R06B9.6	Eukaryota	Nematoda	Chromadorea	Rhabditida	Rhabditidae	Caenorhabditis	Caenorhabditis elegans	unclassified	unclassified	0.1	-	0.1	-	0.0	-	0.0	-	1/1	1/1	1/1	1/1	1/1	1/1	1/1	1/1	1/1	1/1	1/1	1/1	0/0	0/0
member	45038	-	-	-	-	-	Q7YWX7	cellular processes and signaling	Intracellular trafficking, secretion, and vesicular transport	40U3N	Wnt-binding factor required for Wnt secretion	6239.R06B9.6	Eukaryota	Nematoda	Chromadorea	Rhabditida	Rhabditidae	Caenorhabditis	Caenorhabditis elegans	unclassified	unclassified
group	45039	1	-	-	-	-	Q7Z8E9	cellular processes and signaling	Signal transduction mechanisms	41K8Z	STE STE20 PAKA protein kinase	318829.MGG_12821T0	Eukaryota	Ascomycota	Sordariomycetes	Magnaporthales	Pyriculariaceae	Pyricularia	Pyricularia oryzae	unclassified	unclassified	0.1	-	0.1	-	0.0	-	0.0	-	1/1	1/1	1/1	1/1	1/1	1/1	1/1	1/1	1/1	1/1	1/1	1/1	0/0	0/0
member	45039	-	-	-	-	-	Q7Z8E9	cellular processes and signaling	Signal transduction mechanisms	41K8Z	STE STE20 PAKA protein kinase	318829.MGG_12821T0	Eukaryota	Ascomycota	Sordariomycetes	Magnaporthales	Pyriculariaceae	Pyricularia	Pyricularia oryzae	unclassified	unclassified
group	45040	1	-	-	-	-	Q7ZTQ5	poorly characterized	Function unknown	48VY4	RNA strand annealing activity	8364.ENSXETP00000042154	Eukaryota	Chordata	Amphibia	Anura	Pipidae	Xenopus	Xenopus laevis	unclassified	unclassified	0.1	-	0.1	-	0.0	-	0.0	-	1/1	1/1	1/1	1/1	1/1	1/1	1/1	1/1	1/1	1/1	1/1	1/1	0/0	0/0
member	45040	-	-	-	-	-	Q7ZTQ5	poorly characterized	Function unknown	48VY4	RNA strand annealing activity	8364.ENSXETP00000042154	Eukaryota	Chordata	Amphibia	Anura	Pipidae	Xenopus	Xenopus laevis	unclassified	unclassified
group	45041	1	-	-	-	-	Q7ZWD4	cellular processes and signaling	Cell wall/membrane/envelope biogenesis	4A0Y9	UDP-N-acteylglucosamine pyrophosphorylase 1, like 1	7955.ENSDARP00000025374	Eukaryota	Chordata	Actinopteri	Cypriniformes	Danionidae	Danio	Danio rerio	unclassified	unclassified	0.1	-	0.1	-	0.0	-	0.0	-	1/1	1/1	1/1	1/1	1/1	1/1	1/1	1/1	1/1	1/1	1/1	1/1	0/0	0/0
member	45041	-	-	-	-	-	Q7ZWD4	cellular processes and signaling	Cell wall/membrane/envelope biogenesis	4A0Y9	UDP-N-acteylglucosamine pyrophosphorylase 1, like 1	7955.ENSDARP00000025374	Eukaryota	Chordata	Actinopteri	Cypriniformes	Danionidae	Danio	Danio rerio	unclassified	unclassified
group	45042	1	-	-	-	-	Q7ZX53	poorly characterized	Function unknown	4CGA3	Solute carrier family 22 member 15-like	8479.XP_005294382.1	Eukaryota	Chordata	Amphibia	Anura	Pipidae	Xenopus	Xenopus laevis	unclassified	unclassified	0.1	-	0.1	-	0.0	-	0.0	-	1/1	1/1	1/1	1/1	1/1	1/1	1/1	1/1	1/1	1/1	1/1	1/1	0/0	0/0
member	45042	-	-	-	-	-	Q7ZX53	poorly characterized	Function unknown	4CGA3	Solute carrier family 22 member 15-like	8479.XP_005294382.1	Eukaryota	Chordata	Amphibia	Anura	Pipidae	Xenopus	Xenopus laevis	unclassified	unclassified
group	45043	1	-	-	-	-	Q801E1	information storage and processing	Transcription	49WG7	Ventral anterior homeobox 2	7955.ENSDARP00000076061	Eukaryota	Chordata	Actinopteri	Cypriniformes	Danionidae	Danio	Danio rerio	unclassified	unclassified	0.1	-	0.1	-	0.0	-	0.0	-	1/1	1/1	1/1	1/1	1/1	1/1	1/1	1/1	1/1	1/1	1/1	1/1	0/0	0/0
member	45043	-	-	-	-	-	Q801E1	information storage and processing	Transcription	49WG7	Ventral anterior homeobox 2	7955.ENSDARP00000076061	Eukaryota	Chordata	Actinopteri	Cypriniformes	Danionidae	Danio	Danio rerio	unclassified	unclassified
group	45044	1	-	-	-	-	Q803M5	poorly characterized	Function unknown	49RY0	Serum amyloid A-like 1	7955.ENSDARP00000011636	Eukaryota	Chordata	Actinopteri	Cypriniformes	Danionidae	Danio	Danio rerio	unclassified	unclassified	0.1	-	0.1	-	0.0	-	0.0	-	1/1	1/1	1/1	1/1	1/1	1/1	1/1	1/1	1/1	1/1	1/1	1/1	0/0	0/0
member	45044	-	-	-	-	-	Q803M5	poorly characterized	Function unknown	49RY0	Serum amyloid A-like 1	7955.ENSDARP00000011636	Eukaryota	Chordata	Actinopteri	Cypriniformes	Danionidae	Danio	Danio rerio	unclassified	unclassified
group	45045	1	-	-	-	-	Q80U04	cellular processes and signaling	Posttranslational modification, protein turnover, chaperones	4PWNA	positive regulation of toll-like receptor 2 signaling pathway	10090.ENSMUSP00000134380	Eukaryota	Chordata	Mammalia	Rodentia	Muridae	Mus	Mus musculus	unclassified	unclassified	0.1	-	0.1	-	0.0	-	0.0	-	1/1	1/1	1/1	1/1	1/1	1/1	1/1	1/1	1/1	1/1	1/1	1/1	0/0	0/0
member	45045	-	-	-	-	-	Q80U04	cellular processes and signaling	Posttranslational modification, protein turnover, chaperones	4PWNA	positive regulation of toll-like receptor 2 signaling pathway	10090.ENSMUSP00000134380	Eukaryota	Chordata	Mammalia	Rodentia	Muridae	Mus	Mus musculus	unclassified	unclassified
group	45046	1	-	-	-	-	Q80UV9	information storage and processing	Transcription	4PUKC	Transcription initiation factor TFIID subunit	10090.ENSMUSP00000098895	Eukaryota	Chordata	Mammalia	Rodentia	Muridae	Mus	Mus musculus	unclassified	unclassified	0.1	-	0.1	-	0.0	-	0.0	-	1/1	1/1	1/1	1/1	1/1	1/1	1/1	1/1	1/1	1/1	1/1	1/1	0/0	0/0
member	45046	-	-	-	-	-	Q80UV9	information storage and processing	Transcription	4PUKC	Transcription initiation factor TFIID subunit	10090.ENSMUSP00000098895	Eukaryota	Chordata	Mammalia	Rodentia	Muridae	Mus	Mus musculus	unclassified	unclassified
group	45047	1	-	-	-	-	Q80VL3	cellular processes and signaling	various	4Q1MA	Prickle-like protein 3	10116.ENSRNOP00000013758	Eukaryota	Chordata	Mammalia	Rodentia	Muridae	Mus	Mus musculus	unclassified	unclassified	0.1	-	0.1	-	0.0	-	0.0	-	1/1	1/1	1/1	1/1	1/1	1/1	1/1	1/1	1/1	1/1	1/1	1/1	0/0	0/0
member	45047	-	-	-	-	-	Q80VL3	cellular processes and signaling	Cytoskeleton	4Q1MA	Prickle-like protein 3	10116.ENSRNOP00000013758	Eukaryota	Chordata	Mammalia	Rodentia	Muridae	Mus	Mus musculus	unclassified	unclassified
member	45047	-	-	-	-	-	Q80VL3	cellular processes and signaling	Signal transduction mechanisms	4Q1MA	Prickle-like protein 3	10116.ENSRNOP00000013758	-	-	-	-	-	-	-	-	-
group	45048	2	141	141	87.94	87.94	Q80W89;Q9D8B4	metabolism	Energy production and conversion	4Q5P3	NADH dehydrogenase ubiquinone 1 alpha subcomplex subunit 11	various	Eukaryota	Chordata	Mammalia	Rodentia	Muridae	various	various	unclassified	unclassified	0.1	-	0.1	-	0.0	-	0.0	-	2/2	2/2	2/2	2/2	1/2	2/2	2/2	2/2	2/2	2/2	1/2	1/2	0/0	0/0
member	45048	-	-	-	-	-	Q80W89	metabolism	Energy production and conversion	4Q5P3	NADH dehydrogenase ubiquinone 1 alpha subcomplex subunit 11	10116.ENSRNOP00000064246	Eukaryota	Chordata	Mammalia	Rodentia	Muridae	Rattus	Rattus norvegicus	unclassified	unclassified
member	45048	-	-	-	-	-	Q9D8B4	metabolism	Energy production and conversion	4Q5P3	NADH dehydrogenase ubiquinone 1 alpha subcomplex subunit 11	10090.ENSMUSP00000002452	Eukaryota	Chordata	Mammalia	Rodentia	Muridae	Mus	Mus musculus	unclassified	unclassified
group	45049	1	-	-	-	-	Q80XJ3	cellular processes and signaling	various	4PVJE	Tetratricopeptide repeat protein 28	10090.ENSMUSP00000136116	Eukaryota	Chordata	Mammalia	Rodentia	Muridae	Mus	Mus musculus	UDP-GlcNAc: peptide beta-N-acetylglucosaminyltransferase (EC 2.4.1.255); UDP-Glc: peptide N-beta-glucosyltransferase (EC 2.4.1.-)	GT41	0.1	-	0.1	-	0.0	-	0.0	-	1/1	1/1	1/1	1/1	1/1	1/1	1/1	1/1	1/1	1/1	1/1	1/1	1/1	1/1
member	45049	-	-	-	-	-	Q80XJ3	cellular processes and signaling	Posttranslational modification, protein turnover, chaperones	4PVJE	Tetratricopeptide repeat protein 28	10090.ENSMUSP00000136116	Eukaryota	Chordata	Mammalia	Rodentia	Muridae	Mus	Mus musculus	UDP-GlcNAc: peptide beta-N-acetylglucosaminyltransferase (EC 2.4.1.255); UDP-Glc: peptide N-beta-glucosyltransferase (EC 2.4.1.-)	GT41
member	45049	-	-	-	-	-	Q80XJ3	cellular processes and signaling	Signal transduction mechanisms	4PVJE	Tetratricopeptide repeat protein 28	10090.ENSMUSP00000136116	-	-	-	-	-	-	-	-	-
group	45050	1	-	-	-	-	Q810K9	metabolism	Carbohydrate transport and metabolism	4Q3KC	Glycosyl transferase family 8	10090.ENSMUSP00000032157	Eukaryota	Chordata	Mammalia	Rodentia	Muridae	Mus	Mus musculus	Deleted	GT46	0.1	-	0.1	-	0.0	-	0.0	-	1/1	1/1	1/1	1/1	1/1	1/1	1/1	1/1	1/1	1/1	1/1	1/1	1/1	1/1
member	45050	-	-	-	-	-	Q810K9	metabolism	Carbohydrate transport and metabolism	4Q3KC	Glycosyl transferase family 8	10090.ENSMUSP00000032157	Eukaryota	Chordata	Mammalia	Rodentia	Muridae	Mus	Mus musculus	Deleted	GT46
group	45051	1	-	-	-	-	Q81495	information storage and processing	Transcription	4R0R1	ATP-dependent helicase activity	11108.PRO_0000037573	Viruses	Kitrinoviricota	Flasuviricetes	Amarillovirales	Flaviviridae	Hepacivirus	Hepacivirus C	unclassified	unclassified	0.1	-	0.1	-	0.0	-	0.0	-	1/1	1/1	1/1	1/1	1/1	1/1	1/1	1/1	1/1	1/1	1/1	1/1	0/0	0/0
member	45051	-	-	-	-	-	Q81495	information storage and processing	Transcription	4R0R1	ATP-dependent helicase activity	11108.PRO_0000037573	Viruses	Kitrinoviricota	Flasuviricetes	Amarillovirales	Flaviviridae	Hepacivirus	Hepacivirus C	unclassified	unclassified
group	45052	1	-	-	-	-	Q819Q2	cellular processes and signaling	Cell wall/membrane/envelope biogenesis	1ZARV	Cell wall formation. Catalyzes the addition of glutamate to the nucleotide precursor UDP-N-acetylmuramoyl-L-alanine (UMA)	1396.DJ87_1016	Bacteria	Firmicutes	Bacilli	various	various	various	various	unclassified	unclassified	0.1	-	0.1	-	0.0	-	0.0	-	1/1	1/1	1/1	1/1	1/1	1/1	1/1	1/1	1/1	1/1	1/1	1/1	0/0	0/0
member	45052	-	-	-	-	-	Q819Q2	cellular processes and signaling	Cell wall/membrane/envelope biogenesis	1ZARV	Cell wall formation. Catalyzes the addition of glutamate to the nucleotide precursor UDP-N-acetylmuramoyl-L-alanine (UMA)	1396.DJ87_1016	Bacteria	Firmicutes	Bacilli	Bacillales	Bacillaceae	Bacillus	Bacillus cereus	unclassified	unclassified
member	45052	-	-	-	-	-	Q819Q2	-	-	-	-	-	Bacteria	Firmicutes	Bacilli	Bacillales	Bacillaceae	Bacillus	Bacillus thuringiensis	-	-
member	45052	-	-	-	-	-	Q819Q2	-	-	-	-	-	Bacteria	Firmicutes	Bacilli	Bacillales	Bacillaceae	Bacillus	unclassified	-	-
member	45052	-	-	-	-	-	Q819Q2	-	-	-	-	-	Bacteria	Firmicutes	Bacilli	Lactobacillales	Streptococcaceae	Streptococcus	Streptococcus pneumoniae	-	-
group	45053	1	-	-	-	-	Q81ZL2	cellular processes and signaling	Cell cycle control, cell division, chromosome partitioning	1JCU8	Required for chromosome condensation and partitioning	227377.CBU_0540	Bacteria	Proteobacteria	Gammaproteobacteria	Legionellales	Coxiellaceae	Coxiella	Coxiella burnetii	unclassified	unclassified	0.1	-	0.1	-	0.0	-	0.0	-	1/1	1/1	1/1	1/1	1/1	1/1	1/1	1/1	1/1	1/1	1/1	1/1	0/0	0/0
member	45053	-	-	-	-	-	Q81ZL2	cellular processes and signaling	Cell cycle control, cell division, chromosome partitioning	1JCU8	Required for chromosome condensation and partitioning	227377.CBU_0540	Bacteria	Proteobacteria	Gammaproteobacteria	Legionellales	Coxiellaceae	Coxiella	Coxiella burnetii	unclassified	unclassified
group	45054	1	-	-	-	-	Q821I9	information storage and processing	Replication, recombination and repair	2JFM7	This protein is involved in the repair of mismatches in DNA. It is required for dam-dependent methyl-directed DNA mismatch repair. May act as a molecular matchmaker , a protein that promotes the formation of a stable complex between two or more DNA-binding proteins in an ATP-dependent manner without itself being part of a final effector complex	227941.CCA_00951	Bacteria	Chlamydiae	Chlamydiia	Chlamydiales	Chlamydiaceae	Chlamydia	Chlamydia caviae	unclassified	unclassified	0.1	-	0.1	-	0.0	-	0.0	-	1/1	1/1	1/1	1/1	1/1	1/1	1/1	1/1	1/1	1/1	1/1	1/1	0/0	0/0
member	45054	-	-	-	-	-	Q821I9	information storage and processing	Replication, recombination and repair	2JFM7	This protein is involved in the repair of mismatches in DNA. It is required for dam-dependent methyl-directed DNA mismatch repair. May act as a molecular matchmaker , a protein that promotes the formation of a stable complex between two or more DNA-binding proteins in an ATP-dependent manner without itself being part of a final effector complex	227941.CCA_00951	Bacteria	Chlamydiae	Chlamydiia	Chlamydiales	Chlamydiaceae	Chlamydia	Chlamydia caviae	unclassified	unclassified
group	45055	1	-	-	-	-	Q82681	poorly characterized	Function unknown	4QP5F	Rhabdovirus M1 matrix protein (M1 polymerase-associated protein)	429314.PHOSP_IHNVW	Viruses	Negarnaviricota	Monjiviricetes	Mononegavirales	Rhabdoviridae	Novirhabdovirus	Salmonid novirhabdovirus	unclassified	unclassified	0.1	-	0.1	-	0.0	-	0.0	-	1/1	1/1	1/1	1/1	1/1	1/1	1/1	1/1	1/1	1/1	1/1	1/1	0/0	0/0
member	45055	-	-	-	-	-	Q82681	poorly characterized	Function unknown	4QP5F	Rhabdovirus M1 matrix protein (M1 polymerase-associated protein)	429314.PHOSP_IHNVW	Viruses	Negarnaviricota	Monjiviricetes	Mononegavirales	Rhabdoviridae	Novirhabdovirus	Salmonid novirhabdovirus	unclassified	unclassified
group	45056	1	-	-	-	-	Q828A6	metabolism	Amino acid transport and metabolism	2GKQK	Catalyzes the NADPH-dependent reduction of N-acetyl-5- glutamyl phosphate to yield N-acetyl-L-glutamate 5-semialdehyde	227882.SAV_6763	Bacteria	Actinobacteria	Actinomycetia	Streptomycetales	Streptomycetaceae	Streptomyces	various	unclassified	unclassified	0.1	-	0.1	-	0.0	-	0.0	-	1/1	1/1	1/1	1/1	1/1	1/1	1/1	1/1	1/1	1/1	1/1	1/1	0/0	0/0
member	45056	-	-	-	-	-	Q828A6	metabolism	Amino acid transport and metabolism	2GKQK	Catalyzes the NADPH-dependent reduction of N-acetyl-5- glutamyl phosphate to yield N-acetyl-L-glutamate 5-semialdehyde	227882.SAV_6763	Bacteria	Actinobacteria	Actinomycetia	Streptomycetales	Streptomycetaceae	Streptomyces	Streptomyces avermitilis	unclassified	unclassified
member	45056	-	-	-	-	-	Q828A6	-	-	-	-	-	Bacteria	Actinobacteria	Actinomycetia	Streptomycetales	Streptomycetaceae	Streptomyces	unclassified	-	-
group	45057	2	681	728	84.89	84.89	Q829W8;Q9Z512	information storage and processing	Replication, recombination and repair	2GIS4	The UvrABC repair system catalyzes the recognition and processing of DNA lesions. UvrC both incises the 5' and 3' sides of the lesion. The N-terminal half is responsible for the 3' incision and the C-terminal half is responsible for the 5' incision	various	Bacteria	Actinobacteria	Actinomycetia	Streptomycetales	Streptomycetaceae	Streptomyces	various	unclassified	unclassified	0.1	-	0.1	-	0.0	-	0.0	-	2/2	2/2	2/2	2/2	1/2	2/2	2/2	2/2	2/2	2/2	2/2	1/2	0/0	0/0
member	45057	-	-	-	-	-	Q829W8	information storage and processing	Replication, recombination and repair	2GIS4	The UvrABC repair system catalyzes the recognition and processing of DNA lesions. UvrC both incises the 5' and 3' sides of the lesion. The N-terminal half is responsible for the 3' incision and the C-terminal half is responsible for the 5' incision	227882.SAV_6291	Bacteria	Actinobacteria	Actinomycetia	Streptomycetales	Streptomycetaceae	Streptomyces	Streptomyces avermitilis	unclassified	unclassified
member	45057	-	-	-	-	-	Q829W8	-	-	-	-	-	Bacteria	Actinobacteria	Actinomycetia	Streptomycetales	Streptomycetaceae	Streptomyces	unclassified	-	-
member	45057	-	-	-	-	-	Q9Z512	information storage and processing	Replication, recombination and repair	2GIS4	The UvrABC repair system catalyzes the recognition and processing of DNA lesions. UvrC both incises the 5' and 3' sides of the lesion. The N-terminal half is responsible for the 3' incision and the C-terminal half is responsible for the 5' incision	100226.SCO1953	Bacteria	Actinobacteria	Actinomycetia	Streptomycetales	Streptomycetaceae	Streptomyces	Streptomyces coelicolor	unclassified	unclassified
member	45057	-	-	-	-	-	Q9Z512	-	-	-	-	-	Bacteria	Actinobacteria	Actinomycetia	Streptomycetales	Streptomycetaceae	Streptomyces	unclassified	-	-
group	45058	1	-	-	-	-	Q82IL9	cellular processes and signaling	Intracellular trafficking, secretion, and vesicular transport	2IR0U	Part of the twin-arginine translocation (Tat) system that transports large folded proteins containing a characteristic twin-arginine motif in their signal peptide across membranes. Together with TatC, TatB is part of a receptor directly interacting with Tat signal peptides. TatB may form an oligomeric binding site that transiently accommodates folded Tat precursor proteins before their translocation	227882.SAV_3114	Bacteria	Actinobacteria	Actinomycetia	Streptomycetales	Streptomycetaceae	Streptomyces	Streptomyces avermitilis	unclassified	unclassified	0.1	-	0.1	-	0.0	-	0.0	-	1/1	1/1	1/1	1/1	1/1	1/1	1/1	1/1	1/1	1/1	1/1	1/1	0/0	0/0
member	45058	-	-	-	-	-	Q82IL9	cellular processes and signaling	Intracellular trafficking, secretion, and vesicular transport	2IR0U	Part of the twin-arginine translocation (Tat) system that transports large folded proteins containing a characteristic twin-arginine motif in their signal peptide across membranes. Together with TatC, TatB is part of a receptor directly interacting with Tat signal peptides. TatB may form an oligomeric binding site that transiently accommodates folded Tat precursor proteins before their translocation	227882.SAV_3114	Bacteria	Actinobacteria	Actinomycetia	Streptomycetales	Streptomycetaceae	Streptomyces	Streptomyces avermitilis	unclassified	unclassified
group	45059	2	253	254	88.98	88.98	Q82IW0;Q8VV01	information storage and processing	Transcription	various	various	various	Bacteria	Actinobacteria	Actinomycetia	Streptomycetales	Streptomycetaceae	Streptomyces	various	unclassified	unclassified	0.1	-	0.1	-	0.0	-	0.0	-	2/2	2/2	1/2	1/2	1/2	2/2	2/2	2/2	2/2	2/2	2/2	1/2	0/0	0/0
member	45059	-	-	-	-	-	Q82IW0	information storage and processing	Transcription	2GJZ1	UbiC transcription regulator-associated domain protein	227882.SAV_3023	Bacteria	Actinobacteria	Actinomycetia	Streptomycetales	Streptomycetaceae	Streptomyces	Streptomyces avermitilis	unclassified	unclassified
member	45059	-	-	-	-	-	Q82IW0	-	-	-	-	-	Bacteria	Actinobacteria	Actinomycetia	Streptomycetales	Streptomycetaceae	Streptomyces	unclassified	-	-
member	45059	-	-	-	-	-	Q8VV01	information storage and processing	Transcription	41856	UTRA	455632.SGR_2282	Bacteria	Actinobacteria	Actinomycetia	Streptomycetales	Streptomycetaceae	Streptomyces	Streptomyces griseus	unclassified	unclassified
group	45060	1	-	-	-	-	Q82IY4	metabolism	Secondary metabolites biosynthesis, transport and catabolism	2GNP0	lyase activity	227882.SAV_2998	Bacteria	Actinobacteria	Actinomycetia	Streptomycetales	Streptomycetaceae	Streptomyces	various	unclassified	unclassified	0.1	-	0.1	-	0.0	-	0.0	-	1/1	1/1	1/1	1/1	1/1	1/1	1/1	1/1	1/1	1/1	1/1	1/1	0/0	0/0
member	45060	-	-	-	-	-	Q82IY4	metabolism	Secondary metabolites biosynthesis, transport and catabolism	2GNP0	lyase activity	227882.SAV_2998	Bacteria	Actinobacteria	Actinomycetia	Streptomycetales	Streptomycetaceae	Streptomyces	Streptomyces avermitilis	unclassified	unclassified
member	45060	-	-	-	-	-	Q82IY4	-	-	-	-	-	Bacteria	Actinobacteria	Actinomycetia	Streptomycetales	Streptomycetaceae	Streptomyces	unclassified	-	-
group	45061	1	-	-	-	-	Q82LG4	metabolism	Amino acid transport and metabolism	2GIXA	Catalyzes the transfer of a methyl group from 5- methyltetrahydrofolate to homocysteine resulting in methionine formation	227882.SAV_2046	Bacteria	Actinobacteria	Actinomycetia	Streptomycetales	Streptomycetaceae	Streptomyces	Streptomyces avermitilis	unclassified	unclassified	0.1	-	0.1	-	0.0	-	0.0	-	1/1	1/1	1/1	1/1	1/1	1/1	1/1	1/1	1/1	1/1	1/1	1/1	0/0	0/0
member	45061	-	-	-	-	-	Q82LG4	metabolism	Amino acid transport and metabolism	2GIXA	Catalyzes the transfer of a methyl group from 5- methyltetrahydrofolate to homocysteine resulting in methionine formation	227882.SAV_2046	Bacteria	Actinobacteria	Actinomycetia	Streptomycetales	Streptomycetaceae	Streptomyces	Streptomyces avermitilis	unclassified	unclassified
group	45062	1	-	-	-	-	Q82SJ8	cellular processes and signaling	Cell wall/membrane/envelope biogenesis	372FI	Plays a role in peptidoglycan recycling by cleaving the terminal beta-1,4-linked N-acetylglucosamine (GlcNAc) from peptide-linked peptidoglycan fragments, giving rise to free GlcNAc, anhydro-N-acetylmuramic acid and anhydro-N-acetylmuramic acid-linked peptides	228410.NE2320	Bacteria	Proteobacteria	Betaproteobacteria	Nitrosomonadales	Nitrosomonadaceae	Nitrosomonas	Nitrosomonas europaea	beta-glucosidase (EC 3.2.1.21); xylan 1,4-beta-xylosidase (EC 3.2.1.37); beta-glucosylceramidase (EC 3.2.1.45); beta-N-acetylhexosaminidase (EC 3.2.1.52); alpha-L-arabinofuranosidase (EC 3.2.1.55); glucan 1,4-beta-glucosidase (EC 3.2.1.74); isoprimeverose-producing oligoxyloglucan hydrolase (EC 3.2.1.120); coniferin beta-glucosidase (EC 3.2.1.126); exo-1,3-1,4-glucanase (EC 3.2.1.-); beta-N-acetylglucosaminide phosphorylases (EC 2.4.1.-); beta-1,2-glucosidase (EC 3.2.1.-); beta-1,3-glucosidase (EC 3.2.1.-); xyloglucan-specific exo-beta-1,4-glucanase / exo-xyloglucanase (EC 3.2.1.155)	GH3	0.1	-	0.1	-	0.0	-	0.0	-	1/1	1/1	1/1	1/1	1/1	1/1	1/1	1/1	1/1	1/1	1/1	1/1	1/1	1/1
member	45062	-	-	-	-	-	Q82SJ8	cellular processes and signaling	Cell wall/membrane/envelope biogenesis	372FI	Plays a role in peptidoglycan recycling by cleaving the terminal beta-1,4-linked N-acetylglucosamine (GlcNAc) from peptide-linked peptidoglycan fragments, giving rise to free GlcNAc, anhydro-N-acetylmuramic acid and anhydro-N-acetylmuramic acid-linked peptides	228410.NE2320	Bacteria	Proteobacteria	Betaproteobacteria	Nitrosomonadales	Nitrosomonadaceae	Nitrosomonas	Nitrosomonas europaea	beta-glucosidase (EC 3.2.1.21); xylan 1,4-beta-xylosidase (EC 3.2.1.37); beta-glucosylceramidase (EC 3.2.1.45); beta-N-acetylhexosaminidase (EC 3.2.1.52); alpha-L-arabinofuranosidase (EC 3.2.1.55); glucan 1,4-beta-glucosidase (EC 3.2.1.74); isoprimeverose-producing oligoxyloglucan hydrolase (EC 3.2.1.120); coniferin beta-glucosidase (EC 3.2.1.126); exo-1,3-1,4-glucanase (EC 3.2.1.-); beta-N-acetylglucosaminide phosphorylases (EC 2.4.1.-); beta-1,2-glucosidase (EC 3.2.1.-); beta-1,3-glucosidase (EC 3.2.1.-); xyloglucan-specific exo-beta-1,4-glucanase / exo-xyloglucanase (EC 3.2.1.155)	GH3
group	45063	1	-	-	-	-	Q82X93	poorly characterized	Function unknown	373IG	Belongs to the UPF0235 family	228410.NE0395	Bacteria	Proteobacteria	Betaproteobacteria	Nitrosomonadales	Nitrosomonadaceae	Nitrosomonas	various	unclassified	unclassified	0.1	-	0.1	-	0.0	-	0.0	-	1/1	1/1	1/1	1/1	1/1	1/1	1/1	1/1	1/1	1/1	1/1	1/1	0/0	0/0
member	45063	-	-	-	-	-	Q82X93	poorly characterized	Function unknown	373IG	Belongs to the UPF0235 family	228410.NE0395	Bacteria	Proteobacteria	Betaproteobacteria	Nitrosomonadales	Nitrosomonadaceae	Nitrosomonas	Nitrosomonas europaea	unclassified	unclassified
member	45063	-	-	-	-	-	Q82X93	-	-	-	-	-	Bacteria	Proteobacteria	Betaproteobacteria	Nitrosomonadales	Nitrosomonadaceae	Nitrosomonas	Nitrosomonas sp. H1_AOB3	-	-
group	45064	2	210	210	100.0	100.0	Q83FY6;Q83I78	information storage and processing	Translation, ribosomal structure and biogenesis	2GJXT	One of the primary rRNA binding proteins, it binds directly near the 3'-end of the 23S rRNA, where it nucleates assembly of the 50S subunit	203267.TWT_554	Bacteria	Actinobacteria	Actinomycetia	Micrococcales	Tropherymataceae	Tropheryma	Tropheryma whipplei	unclassified	unclassified	0.1	-	0.1	-	0.0	-	0.0	-	2/2	2/2	2/2	2/2	2/2	2/2	2/2	2/2	2/2	2/2	2/2	2/2	0/0	0/0
member	45064	-	-	-	-	-	Q83FY6	information storage and processing	Translation, ribosomal structure and biogenesis	2GJXT	One of the primary rRNA binding proteins, it binds directly near the 3'-end of the 23S rRNA, where it nucleates assembly of the 50S subunit	203267.TWT_554	Bacteria	Actinobacteria	Actinomycetia	Micrococcales	Tropherymataceae	Tropheryma	Tropheryma whipplei	unclassified	unclassified
member	45064	-	-	-	-	-	Q83I78	information storage and processing	Translation, ribosomal structure and biogenesis	2GJXT	One of the primary rRNA binding proteins, it binds directly near the 3'-end of the 23S rRNA, where it nucleates assembly of the 50S subunit	203267.TWT_554	Bacteria	Actinobacteria	Actinomycetia	Micrococcales	Tropherymataceae	Tropheryma	Tropheryma whipplei	unclassified	unclassified
group	45065	1	-	-	-	-	Q83WC3	metabolism	Coenzyme transport and metabolism	1G38Q	Methyltransferase	65093.PCC7418_3511	Bacteria	Cyanobacteria	unclassified	various	various	various	various	unclassified	unclassified	0.1	-	0.1	-	0.0	-	0.0	-	1/1	1/1	1/1	1/1	1/1	1/1	1/1	1/1	1/1	1/1	1/1	1/1	0/0	0/0
member	45065	-	-	-	-	-	Q83WC3	metabolism	Coenzyme transport and metabolism	1G38Q	Methyltransferase	65093.PCC7418_3511	Bacteria	Cyanobacteria	unclassified	Chroococcales	Aphanothecaceae	Aphanothece	Aphanothece halophytica	unclassified	unclassified
member	45065	-	-	-	-	-	Q83WC3	-	-	-	-	-	Bacteria	Cyanobacteria	unclassified	Chroococcales	Aphanothecaceae	Halothece	Halothece sp. PCC 7418	-	-
group	45066	1	-	-	-	-	Q84V37	cellular processes and signaling	Cytoskeleton	3GPKV	Binds to actin and affects the structure of the cytoskeleton. At high concentrations, profilin prevents the polymerization of actin, whereas it enhances it at low concentrations	161934.XP_010688354.1	Eukaryota	Streptophyta	Magnoliopsida	Caryophyllales	Chenopodiaceae	Chenopodium	Chenopodium album	unclassified	unclassified	0.1	-	0.1	-	0.0	-	0.0	-	1/1	1/1	1/1	1/1	1/1	1/1	1/1	1/1	1/1	1/1	1/1	1/1	0/0	0/0
member	45066	-	-	-	-	-	Q84V37	cellular processes and signaling	Cytoskeleton	3GPKV	Binds to actin and affects the structure of the cytoskeleton. At high concentrations, profilin prevents the polymerization of actin, whereas it enhances it at low concentrations	161934.XP_010688354.1	Eukaryota	Streptophyta	Magnoliopsida	Caryophyllales	Chenopodiaceae	Chenopodium	Chenopodium album	unclassified	unclassified
group	45067	1	-	-	-	-	Q85FN8	metabolism	Secondary metabolites biosynthesis, transport and catabolism	34K5K	Component of the dark-operative protochlorophyllide reductase (DPOR) that uses Mg-ATP and reduced ferredoxin to reduce ring D of protochlorophyllide (Pchlide) to form chlorophyllide a (Chlide). This reaction is light-independent. The NB-protein (ChlN-ChlB) is the catalytic component of the complex	3075.A0A023HHU5	Eukaryota	Streptophyta	Polypodiopsida	Polypodiales	Pteridaceae	Adiantum	Adiantum capillus-veneris	unclassified	unclassified	0.1	-	0.1	-	0.0	-	0.0	-	1/1	1/1	1/1	1/1	1/1	1/1	1/1	1/1	1/1	1/1	1/1	1/1	0/0	0/0
member	45067	-	-	-	-	-	Q85FN8	metabolism	Secondary metabolites biosynthesis, transport and catabolism	34K5K	Component of the dark-operative protochlorophyllide reductase (DPOR) that uses Mg-ATP and reduced ferredoxin to reduce ring D of protochlorophyllide (Pchlide) to form chlorophyllide a (Chlide). This reaction is light-independent. The NB-protein (ChlN-ChlB) is the catalytic component of the complex	3075.A0A023HHU5	Eukaryota	Streptophyta	Polypodiopsida	Polypodiales	Pteridaceae	Adiantum	Adiantum capillus-veneris	unclassified	unclassified
group	45068	1	-	-	-	-	Q85G35	cellular processes and signaling	Intracellular trafficking, secretion, and vesicular transport	2QS7I	ATPase-coupled protein transmembrane transporter activity	45157.CMV071CT	Eukaryota	Rhodophyta	Bangiophyceae	Cyanidiales	Cyanidiaceae	Cyanidioschyzon	Cyanidioschyzon merolae	unclassified	unclassified	0.1	-	0.1	-	0.0	-	0.0	-	1/1	1/1	1/1	1/1	1/1	1/1	1/1	1/1	1/1	1/1	1/1	1/1	0/0	0/0
member	45068	-	-	-	-	-	Q85G35	cellular processes and signaling	Intracellular trafficking, secretion, and vesicular transport	2QS7I	ATPase-coupled protein transmembrane transporter activity	45157.CMV071CT	Eukaryota	Rhodophyta	Bangiophyceae	Cyanidiales	Cyanidiaceae	Cyanidioschyzon	Cyanidioschyzon merolae	unclassified	unclassified
group	45069	1	-	-	-	-	Q85WU2	cellular processes and signaling	Intracellular trafficking, secretion, and vesicular transport	3GC2Z	Involved in protein precursor import into chloroplasts. May be part of an intermediate translocation complex acting as a protein-conducting channel at the inner envelope	29760.VIT_09s0054g00520.t01	Eukaryota	Streptophyta	Pinopsida	Pinales	Pinaceae	Pinus	various	unclassified	unclassified	0.1	-	0.1	-	0.0	-	0.0	-	1/1	1/1	1/1	1/1	1/1	1/1	1/1	1/1	1/1	1/1	1/1	1/1	0/0	0/0
member	45069	-	-	-	-	-	Q85WU2	cellular processes and signaling	Intracellular trafficking, secretion, and vesicular transport	3GC2Z	Involved in protein precursor import into chloroplasts. May be part of an intermediate translocation complex acting as a protein-conducting channel at the inner envelope	29760.VIT_09s0054g00520.t01	Eukaryota	Streptophyta	Pinopsida	Pinales	Pinaceae	Pinus	Pinus armandii	unclassified	unclassified
member	45069	-	-	-	-	-	Q85WU2	-	-	-	-	-	Eukaryota	Streptophyta	Pinopsida	Pinales	Pinaceae	Pinus	Pinus koraiensis	-	-
group	45070	1	-	-	-	-	Q86523	poorly characterized	Function unknown	4QP7J	viral nucleocapsid	59380.NCAP_RYSV	Viruses	Negarnaviricota	Monjiviricetes	Mononegavirales	Rhabdoviridae	Nucleorhabdovirus	Rice yellow stunt nucleorhabdovirus	unclassified	unclassified	0.1	-	0.1	-	0.0	-	0.0	-	1/1	1/1	1/1	1/1	1/1	1/1	1/1	1/1	1/1	1/1	1/1	1/1	0/0	0/0
member	45070	-	-	-	-	-	Q86523	poorly characterized	Function unknown	4QP7J	viral nucleocapsid	59380.NCAP_RYSV	Viruses	Negarnaviricota	Monjiviricetes	Mononegavirales	Rhabdoviridae	Nucleorhabdovirus	Rice yellow stunt nucleorhabdovirus	unclassified	unclassified
group	45071	1	-	-	-	-	Q86L14	metabolism	Nucleotide transport and metabolism	3XFI0	AICARFT/IMPCHase bienzyme	44689.DDB0230095	Eukaryota	Evosea	Eumycetozoa	Dictyosteliales	Dictyosteliaceae	Dictyostelium	Dictyostelium discoideum	unclassified	unclassified	0.1	-	0.1	-	0.0	-	0.0	-	1/1	1/1	1/1	1/1	1/1	1/1	1/1	1/1	1/1	1/1	1/1	1/1	0/0	0/0
member	45071	-	-	-	-	-	Q86L14	metabolism	Nucleotide transport and metabolism	3XFI0	AICARFT/IMPCHase bienzyme	44689.DDB0230095	Eukaryota	Evosea	Eumycetozoa	Dictyosteliales	Dictyosteliaceae	Dictyostelium	Dictyostelium discoideum	unclassified	unclassified
group	45072	1	-	-	-	-	Q86RQ7	cellular processes and signaling	Posttranslational modification, protein turnover, chaperones	45JKM	Cysteine-rich venom protein	7176.CPIJ016737-PA	Eukaryota	Arthropoda	Arachnida	Scorpiones	Buthidae	Mesobuthus	Mesobuthus martensii	unclassified	unclassified	0.1	-	0.1	-	0.0	-	0.0	-	1/1	1/1	1/1	1/1	1/1	1/1	1/1	1/1	1/1	1/1	1/1	1/1	0/0	0/0
member	45072	-	-	-	-	-	Q86RQ7	cellular processes and signaling	Posttranslational modification, protein turnover, chaperones	45JKM	Cysteine-rich venom protein	7176.CPIJ016737-PA	Eukaryota	Arthropoda	Arachnida	Scorpiones	Buthidae	Mesobuthus	Mesobuthus martensii	unclassified	unclassified
group	45073	1	-	-	-	-	Q87040	information storage and processing	Translation, ribosomal structure and biogenesis	4QP7M	RNA-directed DNA polymerase activity	221703.Q7SIS6_9RETR	Viruses	Artverviricota	Revtraviricetes	Ortervirales	Retroviridae	various	various	unclassified	unclassified	0.1	-	0.1	-	0.0	-	0.0	-	1/1	1/1	1/1	1/1	1/1	1/1	1/1	1/1	1/1	1/1	1/1	1/1	0/0	0/0
member	45073	-	-	-	-	-	Q87040	information storage and processing	Translation, ribosomal structure and biogenesis	4QP7M	RNA-directed DNA polymerase activity	221703.Q7SIS6_9RETR	Viruses	Artverviricota	Revtraviricetes	Ortervirales	Retroviridae	Simiispumavirus	Western chimpanzee simian foamy virus	unclassified	unclassified
member	45073	-	-	-	-	-	Q87040	-	-	-	-	-	Viruses	Artverviricota	Revtraviricetes	Ortervirales	Retroviridae	Spumavirus	Simian foamy virus	-	-
group	45074	1	-	-	-	-	Q876J2	metabolism	Carbohydrate transport and metabolism	3RYFV	Belongs to the glycosyl hydrolase 5 (cellulase A) family	4932.YOR190W	Eukaryota	Ascomycota	Saccharomycetes	Saccharomycetales	Saccharomycetaceae	Saccharomyces	various	endo-beta-1,4-glucanase / cellulase (EC 3.2.1.4); endo-beta-1,4-xylanase (EC 3.2.1.8); beta-glucosidase (EC 3.2.1.21); beta-mannosidase (EC 3.2.1.25); beta-glucosylceramidase (EC 3.2.1.45); glucan beta-1,3-glucosidase (EC 3.2.1.58); exo-beta-1,4-glucanase / cellodextrinase (EC 3.2.1.74); glucan endo-1,6-beta-glucosidase (EC 3.2.1.75); mannan endo-beta-1,4-mannosidase (EC 3.2.1.78); cellulose beta-1,4-cellobiosidase (EC 3.2.1.91); steryl beta-glucosidase (EC 3.2.1.104); endoglycoceramidase (EC 3.2.1.123); chitosanase (EC 3.2.1.132); beta-primeverosidase (EC 3.2.1.149); xyloglucan-specific endo-beta-1,4-glucanase (EC 3.2.1.151); endo-beta-1,6-galactanase (EC 3.2.1.164); beta-1,3-mannanase (EC 3.2.1.-); arabinoxylan-specific endo-beta-1,4-xylanase (EC 3.2.1.-); mannan transglycosylase (EC 2.4.1.-); lichenase / endo-beta-1,3-1,4-glucanase (EC 3.2.1.73); beta-glycosidase (EC 3.2.1.-); endo-beta-1,3-glucanase / laminarinase (EC 3.2.1.39); beta-N-acetylhexosaminidase (EC 3.2.1.52); chitosanase (EC 3.2.1.132); beta-D-galactofuranosidase (EC 3.2.1.146); beta-galactosylceramidase (EC 3.2.1.46); ; beta-rutinosidase /alpha-L-rhamnose-(1,6)-beta-D-glucosidase (EC 3.2.1.-); alpha-L-arabinofuranosidase (EC 3.2.1.55)	GH5	0.1	-	0.1	-	0.0	-	0.0	-	1/1	1/1	1/1	1/1	1/1	1/1	1/1	1/1	1/1	1/1	1/1	1/1	1/1	1/1
member	45074	-	-	-	-	-	Q876J2	metabolism	Carbohydrate transport and metabolism	3RYFV	Belongs to the glycosyl hydrolase 5 (cellulase A) family	4932.YOR190W	Eukaryota	Ascomycota	Saccharomycetes	Saccharomycetales	Saccharomycetaceae	Saccharomyces	Saccharomyces bayanus	endo-beta-1,4-glucanase / cellulase (EC 3.2.1.4); endo-beta-1,4-xylanase (EC 3.2.1.8); beta-glucosidase (EC 3.2.1.21); beta-mannosidase (EC 3.2.1.25); beta-glucosylceramidase (EC 3.2.1.45); glucan beta-1,3-glucosidase (EC 3.2.1.58); exo-beta-1,4-glucanase / cellodextrinase (EC 3.2.1.74); glucan endo-1,6-beta-glucosidase (EC 3.2.1.75); mannan endo-beta-1,4-mannosidase (EC 3.2.1.78); cellulose beta-1,4-cellobiosidase (EC 3.2.1.91); steryl beta-glucosidase (EC 3.2.1.104); endoglycoceramidase (EC 3.2.1.123); chitosanase (EC 3.2.1.132); beta-primeverosidase (EC 3.2.1.149); xyloglucan-specific endo-beta-1,4-glucanase (EC 3.2.1.151); endo-beta-1,6-galactanase (EC 3.2.1.164); beta-1,3-mannanase (EC 3.2.1.-); arabinoxylan-specific endo-beta-1,4-xylanase (EC 3.2.1.-); mannan transglycosylase (EC 2.4.1.-); lichenase / endo-beta-1,3-1,4-glucanase (EC 3.2.1.73); beta-glycosidase (EC 3.2.1.-); endo-beta-1,3-glucanase / laminarinase (EC 3.2.1.39); beta-N-acetylhexosaminidase (EC 3.2.1.52); chitosanase (EC 3.2.1.132); beta-D-galactofuranosidase (EC 3.2.1.146); beta-galactosylceramidase (EC 3.2.1.46); ; beta-rutinosidase /alpha-L-rhamnose-(1,6)-beta-D-glucosidase (EC 3.2.1.-); alpha-L-arabinofuranosidase (EC 3.2.1.55)	GH5
member	45074	-	-	-	-	-	Q876J2	-	-	-	-	-	Eukaryota	Ascomycota	Saccharomycetes	Saccharomycetales	Saccharomycetaceae	Saccharomyces	Saccharomyces uvarum	-	-
group	45075	1	-	-	-	-	Q87HG4	cellular processes and signaling	Cell wall/membrane/envelope biogenesis	1XTY3	Catalyzes the interconversion of L-alanine and D- alanine. May also act on other amino acids	223926.28809302	Bacteria	Proteobacteria	Gammaproteobacteria	Vibrionales	Vibrionaceae	Vibrio	Vibrio parahaemolyticus	unclassified	unclassified	0.1	-	0.1	-	0.0	-	0.0	-	1/1	1/1	1/1	1/1	1/1	1/1	1/1	1/1	1/1	1/1	1/1	1/1	0/0	0/0
member	45075	-	-	-	-	-	Q87HG4	cellular processes and signaling	Cell wall/membrane/envelope biogenesis	1XTY3	Catalyzes the interconversion of L-alanine and D- alanine. May also act on other amino acids	223926.28809302	Bacteria	Proteobacteria	Gammaproteobacteria	Vibrionales	Vibrionaceae	Vibrio	Vibrio parahaemolyticus	unclassified	unclassified
group	45076	1	-	-	-	-	Q87L00	poorly characterized	Function unknown	1XTBR	One of several proteins that assist in the late maturation steps of the functional core of the 30S ribosomal subunit. Helps release RbfA from mature subunits. May play a role in the assembly of ribosomal proteins into the subunit. Circularly permuted GTPase that catalyzes slow GTP hydrolysis, GTPase activity is stimulated by the 30S ribosomal subunit	223926.28807834	Bacteria	Proteobacteria	Gammaproteobacteria	Vibrionales	Vibrionaceae	Vibrio	Vibrio parahaemolyticus	unclassified	unclassified	0.1	-	0.1	-	0.0	-	0.0	-	1/1	1/1	1/1	1/1	1/1	1/1	1/1	1/1	1/1	1/1	1/1	1/1	0/0	0/0
member	45076	-	-	-	-	-	Q87L00	poorly characterized	Function unknown	1XTBR	One of several proteins that assist in the late maturation steps of the functional core of the 30S ribosomal subunit. Helps release RbfA from mature subunits. May play a role in the assembly of ribosomal proteins into the subunit. Circularly permuted GTPase that catalyzes slow GTP hydrolysis, GTPase activity is stimulated by the 30S ribosomal subunit	223926.28807834	Bacteria	Proteobacteria	Gammaproteobacteria	Vibrionales	Vibrionaceae	Vibrio	Vibrio parahaemolyticus	unclassified	unclassified
group	45077	1	-	-	-	-	Q87XG2	poorly characterized	Function unknown	1Z58F	An essential GTPase that binds both GDP and GTP, with rapid nucleotide exchange. Plays a role in 16S rRNA processing and 30S ribosomal subunit biogenesis and possibly also in cell cycle regulation and energy metabolism	223283.PSPTO_4216	Bacteria	Proteobacteria	Gammaproteobacteria	Pseudomonadales	Pseudomonadaceae	Pseudomonas	Pseudomonas syringae group genomosp. 3	unclassified	unclassified	0.1	-	0.1	-	0.0	-	0.0	-	1/1	1/1	1/1	1/1	1/1	1/1	1/1	1/1	1/1	1/1	1/1	1/1	0/0	0/0
member	45077	-	-	-	-	-	Q87XG2	poorly characterized	Function unknown	1Z58F	An essential GTPase that binds both GDP and GTP, with rapid nucleotide exchange. Plays a role in 16S rRNA processing and 30S ribosomal subunit biogenesis and possibly also in cell cycle regulation and energy metabolism	223283.PSPTO_4216	Bacteria	Proteobacteria	Gammaproteobacteria	Pseudomonadales	Pseudomonadaceae	Pseudomonas	Pseudomonas syringae group genomosp. 3	unclassified	unclassified
group	45078	1	-	-	-	-	Q89A78	information storage and processing	Translation, ribosomal structure and biogenesis	37D3N	This is 1 of the proteins that binds and probably mediates the attachment of the 5S RNA into the large ribosomal subunit, where it forms part of the central protuberance. In the 70S ribosome it contacts protein S13 of the 30S subunit (bridge B1b), connecting the 2 subunits	224915.bbp_455	Bacteria	Proteobacteria	Gammaproteobacteria	Enterobacterales	Erwiniaceae	Buchnera	Buchnera aphidicola	unclassified	unclassified	0.1	-	0.1	-	0.0	-	0.0	-	1/1	1/1	1/1	1/1	1/1	1/1	1/1	1/1	1/1	1/1	1/1	1/1	0/0	0/0
member	45078	-	-	-	-	-	Q89A78	information storage and processing	Translation, ribosomal structure and biogenesis	37D3N	This is 1 of the proteins that binds and probably mediates the attachment of the 5S RNA into the large ribosomal subunit, where it forms part of the central protuberance. In the 70S ribosome it contacts protein S13 of the 30S subunit (bridge B1b), connecting the 2 subunits	224915.bbp_455	Bacteria	Proteobacteria	Gammaproteobacteria	Enterobacterales	Erwiniaceae	Buchnera	Buchnera aphidicola	unclassified	unclassified
group	45079	1	-	-	-	-	Q89AG5	metabolism	various	37DC3	catalytic activity	224915.bbp_327	Bacteria	Proteobacteria	Gammaproteobacteria	Enterobacterales	Erwiniaceae	Buchnera	Buchnera aphidicola	unclassified	unclassified	0.1	-	0.1	-	0.0	-	0.0	-	1/1	1/1	1/1	1/1	1/1	1/1	1/1	1/1	1/1	1/1	1/1	1/1	0/0	0/0
member	45079	-	-	-	-	-	Q89AG5	metabolism	Carbohydrate transport and metabolism	37DC3	catalytic activity	224915.bbp_327	Bacteria	Proteobacteria	Gammaproteobacteria	Enterobacterales	Erwiniaceae	Buchnera	Buchnera aphidicola	unclassified	unclassified
member	45079	-	-	-	-	-	Q89AG5	metabolism	Nucleotide transport and metabolism	37DC3	catalytic activity	224915.bbp_327	-	-	-	-	-	-	-	-	-
group	45080	1	-	-	-	-	Q89AP0	metabolism	Nucleotide transport and metabolism	37D21	Catalyzes the sequential condensation of isopentenyl diphosphate (IPP) with (2E,6E)-farnesyl diphosphate (E,E-FPP) to yield (2Z,6Z,10Z,14Z,18Z,22Z,26Z,30Z,34E,38E)-undecaprenyl diphosphate (di-trans,octa-cis-UPP). UPP is the precursor of glycosyl carrier lipid in the biosynthesis of bacterial cell wall polysaccharide components such as peptidoglycan and lipopolysaccharide	224915.bbp_218	Bacteria	Proteobacteria	Gammaproteobacteria	Enterobacterales	Erwiniaceae	Buchnera	Buchnera aphidicola	unclassified	unclassified	0.1	-	0.1	-	0.0	-	0.0	-	1/1	1/1	1/1	1/1	1/1	1/1	1/1	1/1	1/1	1/1	1/1	1/1	0/0	0/0
member	45080	-	-	-	-	-	Q89AP0	metabolism	Nucleotide transport and metabolism	37D21	Catalyzes the sequential condensation of isopentenyl diphosphate (IPP) with (2E,6E)-farnesyl diphosphate (E,E-FPP) to yield (2Z,6Z,10Z,14Z,18Z,22Z,26Z,30Z,34E,38E)-undecaprenyl diphosphate (di-trans,octa-cis-UPP). UPP is the precursor of glycosyl carrier lipid in the biosynthesis of bacterial cell wall polysaccharide components such as peptidoglycan and lipopolysaccharide	224915.bbp_218	Bacteria	Proteobacteria	Gammaproteobacteria	Enterobacterales	Erwiniaceae	Buchnera	Buchnera aphidicola	unclassified	unclassified
group	45081	1	-	-	-	-	Q89K13	metabolism	Lipid transport and metabolism	3JW5Y	Catalyzes the reductive cleavage of azo bond in aromatic azo compounds to the corresponding amines. Requires NADH, but not NADPH, as an electron donor for its activity	224911.27353371	Bacteria	Proteobacteria	Alphaproteobacteria	Hyphomicrobiales	Bradyrhizobiaceae	Bradyrhizobium	various	1,4-benzoquinone reductase (EC. 1.6.5.6)	AA6	0.1	-	0.1	-	0.0	-	0.0	-	1/1	1/1	1/1	1/1	1/1	1/1	1/1	1/1	1/1	1/1	1/1	1/1	1/1	1/1
member	45081	-	-	-	-	-	Q89K13	metabolism	Lipid transport and metabolism	3JW5Y	Catalyzes the reductive cleavage of azo bond in aromatic azo compounds to the corresponding amines. Requires NADH, but not NADPH, as an electron donor for its activity	224911.27353371	Bacteria	Proteobacteria	Alphaproteobacteria	Hyphomicrobiales	Bradyrhizobiaceae	Bradyrhizobium	Bradyrhizobium diazoefficiens	1,4-benzoquinone reductase (EC. 1.6.5.6)	AA6
member	45081	-	-	-	-	-	Q89K13	-	-	-	-	-	Bacteria	Proteobacteria	Alphaproteobacteria	Hyphomicrobiales	Bradyrhizobiaceae	Bradyrhizobium	Bradyrhizobium sp. LCT2	-	-
member	45081	-	-	-	-	-	Q89K13	-	-	-	-	-	Bacteria	Proteobacteria	Alphaproteobacteria	Hyphomicrobiales	Bradyrhizobiaceae	Bradyrhizobium	unclassified	-	-
group	45082	1	-	-	-	-	Q89S69	information storage and processing	Translation, ribosomal structure and biogenesis	3JRW9	Glycyl-tRNA synthetase beta subunit	224911.27350792	Bacteria	Proteobacteria	Alphaproteobacteria	Hyphomicrobiales	Bradyrhizobiaceae	Bradyrhizobium	Bradyrhizobium diazoefficiens	unclassified	unclassified	0.1	-	0.1	-	0.0	-	0.0	-	1/1	1/1	1/1	1/1	1/1	1/1	1/1	1/1	1/1	1/1	1/1	1/1	0/0	0/0
member	45082	-	-	-	-	-	Q89S69	information storage and processing	Translation, ribosomal structure and biogenesis	3JRW9	Glycyl-tRNA synthetase beta subunit	224911.27350792	Bacteria	Proteobacteria	Alphaproteobacteria	Hyphomicrobiales	Bradyrhizobiaceae	Bradyrhizobium	Bradyrhizobium diazoefficiens	unclassified	unclassified
group	45083	1	-	-	-	-	Q89VT5	metabolism	Nucleotide transport and metabolism	3JS3B	Catalyzes the reversible phosphorylation of S-methyl-5'- thioadenosine (MTA) to adenine and 5-methylthioribose-1-phosphate. Involved in the breakdown of MTA, a major by-product of polyamine biosynthesis. Responsible for the first step in the methionine salvage pathway after MTA has been generated from S- adenosylmethionine. Has broad substrate specificity with 6- aminopurine nucleosides as preferred substrates	224911.27349210	Bacteria	Proteobacteria	Alphaproteobacteria	Hyphomicrobiales	Bradyrhizobiaceae	Bradyrhizobium	Bradyrhizobium diazoefficiens	unclassified	unclassified	0.1	-	0.1	-	0.0	-	0.0	-	1/1	1/1	1/1	1/1	1/1	1/1	1/1	1/1	1/1	1/1	1/1	1/1	0/0	0/0
member	45083	-	-	-	-	-	Q89VT5	metabolism	Nucleotide transport and metabolism	3JS3B	Catalyzes the reversible phosphorylation of S-methyl-5'- thioadenosine (MTA) to adenine and 5-methylthioribose-1-phosphate. Involved in the breakdown of MTA, a major by-product of polyamine biosynthesis. Responsible for the first step in the methionine salvage pathway after MTA has been generated from S- adenosylmethionine. Has broad substrate specificity with 6- aminopurine nucleosides as preferred substrates	224911.27349210	Bacteria	Proteobacteria	Alphaproteobacteria	Hyphomicrobiales	Bradyrhizobiaceae	Bradyrhizobium	Bradyrhizobium diazoefficiens	unclassified	unclassified
group	45084	1	-	-	-	-	Q89XT5	poorly characterized	Function unknown	3JRGJ	Thiolesterase that catalyzes the hydrolysis of S-D- lactoyl-glutathione to form glutathione and D-lactic acid	224911.27348469	Bacteria	Proteobacteria	Alphaproteobacteria	Hyphomicrobiales	Bradyrhizobiaceae	Bradyrhizobium	Bradyrhizobium diazoefficiens	unclassified	unclassified	0.1	-	0.1	-	0.0	-	0.0	-	1/1	1/1	1/1	1/1	1/1	1/1	1/1	1/1	1/1	1/1	1/1	1/1	0/0	0/0
member	45084	-	-	-	-	-	Q89XT5	poorly characterized	Function unknown	3JRGJ	Thiolesterase that catalyzes the hydrolysis of S-D- lactoyl-glutathione to form glutathione and D-lactic acid	224911.27348469	Bacteria	Proteobacteria	Alphaproteobacteria	Hyphomicrobiales	Bradyrhizobiaceae	Bradyrhizobium	Bradyrhizobium diazoefficiens	unclassified	unclassified
group	45085	1	-	-	-	-	Q8AV57	cellular processes and signaling	Signal transduction mechanisms	4GM9X	Immunoglobulin	9031.ENSGALP00000007092	Eukaryota	Chordata	Aves	Galliformes	Phasianidae	Gallus	Gallus gallus	Carbohydrate-binding module 16. Binding to cellulose and glucomannan demonstrated [B. Bae et al (2008) J Biol Chem. 283:12415-25 (PMID: 18025086)]	CBM16	0.1	-	0.1	-	0.0	-	0.0	-	1/1	1/1	1/1	1/1	1/1	1/1	1/1	1/1	1/1	1/1	1/1	1/1	1/1	1/1
member	45085	-	-	-	-	-	Q8AV57	cellular processes and signaling	Signal transduction mechanisms	4GM9X	Immunoglobulin	9031.ENSGALP00000007092	Eukaryota	Chordata	Aves	Galliformes	Phasianidae	Gallus	Gallus gallus	Carbohydrate-binding module 16. Binding to cellulose and glucomannan demonstrated [B. Bae et al (2008) J Biol Chem. 283:12415-25 (PMID: 18025086)]	CBM16
group	45086	1	-	-	-	-	Q8AV84	metabolism	Amino acid transport and metabolism	49SKT	Biotinidase	31033.ENSTRUP00000037989	Eukaryota	Chordata	Actinopteri	Tetraodontiformes	Tetraodontidae	Takifugu	Takifugu rubripes	unclassified	unclassified	0.1	-	0.1	-	0.0	-	0.0	-	1/1	1/1	1/1	1/1	1/1	1/1	1/1	1/1	1/1	1/1	1/1	1/1	0/0	0/0
member	45086	-	-	-	-	-	Q8AV84	metabolism	Amino acid transport and metabolism	49SKT	Biotinidase	31033.ENSTRUP00000037989	Eukaryota	Chordata	Actinopteri	Tetraodontiformes	Tetraodontidae	Takifugu	Takifugu rubripes	unclassified	unclassified
group	45087	1	-	-	-	-	Q8AXB3	cellular processes and signaling	Signal transduction mechanisms	49ZQX	Belongs to the protein kinase superfamily. Tyr protein kinase family. CSF-1 PDGF receptor subfamily	7955.ENSDARP00000007209	Eukaryota	Chordata	Actinopteri	Cypriniformes	Danionidae	Danio	Danio rerio	unclassified	unclassified	0.1	-	0.1	-	0.0	-	0.0	-	1/1	1/1	1/1	1/1	1/1	1/1	1/1	1/1	1/1	1/1	1/1	1/1	0/0	0/0
member	45087	-	-	-	-	-	Q8AXB3	cellular processes and signaling	Signal transduction mechanisms	49ZQX	Belongs to the protein kinase superfamily. Tyr protein kinase family. CSF-1 PDGF receptor subfamily	7955.ENSDARP00000007209	Eukaryota	Chordata	Actinopteri	Cypriniformes	Danionidae	Danio	Danio rerio	unclassified	unclassified
group	45088	1	-	-	-	-	Q8BDG3	poorly characterized	Function unknown	4QXW2	Late Protein L2	40537.VL2_BPV5	Viruses	Cossaviricota	Papovaviricetes	Zurhausenvirales	Papillomaviridae	Epsilonpapillomavirus	Epsilonpapillomavirus 1	unclassified	unclassified	0.1	-	0.1	-	0.0	-	0.0	-	1/1	1/1	1/1	1/1	1/1	1/1	1/1	1/1	1/1	1/1	1/1	1/1	0/0	0/0
member	45088	-	-	-	-	-	Q8BDG3	poorly characterized	Function unknown	4QXW2	Late Protein L2	40537.VL2_BPV5	Viruses	Cossaviricota	Papovaviricetes	Zurhausenvirales	Papillomaviridae	Epsilonpapillomavirus	Epsilonpapillomavirus 1	unclassified	unclassified
group	45089	1	-	-	-	-	Q8BHL3	cellular processes and signaling	Intracellular trafficking, secretion, and vesicular transport	4Q3NV	Domain in Tre-2, BUB2p, and Cdc16p. Probable Rab-GAPs.	10090.ENSMUSP00000113307	Eukaryota	Chordata	Mammalia	Rodentia	Muridae	Mus	Mus musculus	unclassified	unclassified	0.1	-	0.1	-	0.0	-	0.0	-	1/1	1/1	1/1	1/1	1/1	1/1	1/1	1/1	1/1	1/1	1/1	1/1	0/0	0/0
member	45089	-	-	-	-	-	Q8BHL3	cellular processes and signaling	Intracellular trafficking, secretion, and vesicular transport	4Q3NV	Domain in Tre-2, BUB2p, and Cdc16p. Probable Rab-GAPs.	10090.ENSMUSP00000113307	Eukaryota	Chordata	Mammalia	Rodentia	Muridae	Mus	Mus musculus	unclassified	unclassified
group	45090	1	-	-	-	-	Q8BIE6	poorly characterized	Function unknown	4Q0ZF	Domain of unknown function (DUF3338)	10090.ENSMUSP00000075172	Eukaryota	Chordata	Mammalia	Rodentia	Muridae	Mus	various	unclassified	unclassified	0.1	-	0.1	-	0.0	-	0.0	-	1/1	1/1	1/1	1/1	1/1	1/1	1/1	1/1	1/1	1/1	1/1	1/1	0/0	0/0
member	45090	-	-	-	-	-	Q8BIE6	poorly characterized	Function unknown	4Q0ZF	Domain of unknown function (DUF3338)	10090.ENSMUSP00000075172	Eukaryota	Chordata	Mammalia	Rodentia	Muridae	Mus	Mus caroli	unclassified	unclassified
member	45090	-	-	-	-	-	Q8BIE6	-	-	-	-	-	Eukaryota	Chordata	Mammalia	Rodentia	Muridae	Mus	Mus musculus	-	-
group	45091	1	-	-	-	-	Q8BM47	cellular processes and signaling	Signal transduction mechanisms	4Q27A	DUF4206	10090.ENSMUSP00000095320	Eukaryota	Chordata	Mammalia	Rodentia	Muridae	Mus	Mus musculus	unclassified	unclassified	0.1	-	0.1	-	0.0	-	0.0	-	1/1	1/1	1/1	1/1	1/1	1/1	1/1	1/1	1/1	1/1	1/1	1/1	0/0	0/0
member	45091	-	-	-	-	-	Q8BM47	cellular processes and signaling	Signal transduction mechanisms	4Q27A	DUF4206	10090.ENSMUSP00000095320	Eukaryota	Chordata	Mammalia	Rodentia	Muridae	Mus	Mus musculus	unclassified	unclassified
group	45092	1	-	-	-	-	Q8BNJ6	cellular processes and signaling	Signal transduction mechanisms	4PXV1	regulation of kainate selective glutamate receptor activity	79684.XP_005367073.1	Eukaryota	Chordata	Mammalia	Rodentia	Muridae	Mus	various	unclassified	unclassified	0.1	-	0.1	-	0.0	-	0.0	-	1/1	1/1	1/1	1/1	1/1	1/1	1/1	1/1	1/1	1/1	1/1	1/1	0/0	0/0
member	45092	-	-	-	-	-	Q8BNJ6	cellular processes and signaling	Signal transduction mechanisms	4PXV1	regulation of kainate selective glutamate receptor activity	79684.XP_005367073.1	Eukaryota	Chordata	Mammalia	Rodentia	Muridae	Mus	Mus caroli	unclassified	unclassified
member	45092	-	-	-	-	-	Q8BNJ6	-	-	-	-	-	Eukaryota	Chordata	Mammalia	Rodentia	Muridae	Mus	Mus musculus	-	-
group	45093	1	-	-	-	-	Q8BSI6	poorly characterized	Function unknown	4PV9W	nucleic acid binding	10116.ENSRNOP00000022706	Eukaryota	Chordata	Mammalia	Rodentia	Muridae	Mus	Mus musculus	unclassified	unclassified	0.1	-	0.1	-	0.0	-	0.0	-	1/1	1/1	1/1	1/1	1/1	1/1	1/1	1/1	1/1	1/1	1/1	1/1	0/0	0/0
member	45093	-	-	-	-	-	Q8BSI6	poorly characterized	Function unknown	4PV9W	nucleic acid binding	10116.ENSRNOP00000022706	Eukaryota	Chordata	Mammalia	Rodentia	Muridae	Mus	Mus musculus	unclassified	unclassified
group	45094	1	-	-	-	-	Q8BZF8	metabolism	Carbohydrate transport and metabolism	4PYNW	Phosphoglucomutase/phosphomannomutase, alpha/beta/alpha domain II	10090.ENSMUSP00000036025	Eukaryota	Chordata	Mammalia	Rodentia	Muridae	Mus	various	unclassified	unclassified	0.1	-	0.1	-	0.0	-	0.0	-	1/1	1/1	1/1	1/1	1/1	1/1	1/1	1/1	1/1	1/1	1/1	1/1	0/0	0/0
member	45094	-	-	-	-	-	Q8BZF8	metabolism	Carbohydrate transport and metabolism	4PYNW	Phosphoglucomutase/phosphomannomutase, alpha/beta/alpha domain II	10090.ENSMUSP00000036025	Eukaryota	Chordata	Mammalia	Rodentia	Muridae	Mus	Mus caroli	unclassified	unclassified
member	45094	-	-	-	-	-	Q8BZF8	-	-	-	-	-	Eukaryota	Chordata	Mammalia	Rodentia	Muridae	Mus	Mus musculus	-	-
group	45095	1	-	-	-	-	Q8BZN6	cellular processes and signaling	Signal transduction mechanisms	4PUIV	Dedicator of cytokinesis protein 10	10090.ENSMUSP00000077099	Eukaryota	Chordata	Mammalia	Rodentia	Muridae	Mus	Mus musculus	unclassified	unclassified	0.1	-	0.1	-	0.0	-	0.0	-	1/1	1/1	1/1	1/1	1/1	1/1	1/1	1/1	1/1	1/1	1/1	1/1	0/0	0/0
member	45095	-	-	-	-	-	Q8BZN6	cellular processes and signaling	Signal transduction mechanisms	4PUIV	Dedicator of cytokinesis protein 10	10090.ENSMUSP00000077099	Eukaryota	Chordata	Mammalia	Rodentia	Muridae	Mus	Mus musculus	unclassified	unclassified
group	45096	2	326	333	89.79	89.79	Q8C0M9;Q8VI04	metabolism	Amino acid transport and metabolism	4Q1PA	Isoaspartyl peptidase	various	Eukaryota	Chordata	Mammalia	Rodentia	Muridae	various	various	unclassified	unclassified	0.1	-	0.1	-	0.0	-	0.0	-	2/2	2/2	2/2	2/2	1/2	2/2	2/2	2/2	2/2	2/2	1/2	1/2	0/0	0/0
member	45096	-	-	-	-	-	Q8C0M9	metabolism	Amino acid transport and metabolism	4Q1PA	Isoaspartyl peptidase	10090.ENSMUSP00000051709	Eukaryota	Chordata	Mammalia	Rodentia	Muridae	Mus	Mus musculus	unclassified	unclassified
member	45096	-	-	-	-	-	Q8VI04	metabolism	Amino acid transport and metabolism	4Q1PA	Isoaspartyl peptidase	10116.ENSRNOP00000027459	Eukaryota	Chordata	Mammalia	Rodentia	Muridae	Rattus	Rattus norvegicus	unclassified	unclassified
group	45097	1	-	-	-	-	Q8C310	cellular processes and signaling	Signal transduction mechanisms	4Q082	Roundabout homolog 4	10090.ENSMUSP00000099959	Eukaryota	Chordata	Mammalia	Rodentia	Muridae	Mus	Mus musculus	unclassified	unclassified	0.1	-	0.1	-	0.0	-	0.0	-	1/1	1/1	1/1	1/1	1/1	1/1	1/1	1/1	1/1	1/1	1/1	1/1	0/0	0/0
member	45097	-	-	-	-	-	Q8C310	cellular processes and signaling	Signal transduction mechanisms	4Q082	Roundabout homolog 4	10090.ENSMUSP00000099959	Eukaryota	Chordata	Mammalia	Rodentia	Muridae	Mus	Mus musculus	unclassified	unclassified
group	45098	1	-	-	-	-	Q8CCM6	cellular processes and signaling	Intracellular trafficking, secretion, and vesicular transport	4QA4D	mitochondrial respiratory chain complex IV assembly	10090.ENSMUSP00000025547	Eukaryota	Chordata	Mammalia	Rodentia	Muridae	Mus	Mus musculus	unclassified	unclassified	0.1	-	0.1	-	0.0	-	0.0	-	1/1	1/1	1/1	1/1	1/1	1/1	1/1	1/1	1/1	1/1	1/1	1/1	0/0	0/0
member	45098	-	-	-	-	-	Q8CCM6	cellular processes and signaling	Intracellular trafficking, secretion, and vesicular transport	4QA4D	mitochondrial respiratory chain complex IV assembly	10090.ENSMUSP00000025547	Eukaryota	Chordata	Mammalia	Rodentia	Muridae	Mus	Mus musculus	unclassified	unclassified
group	45099	1	-	-	-	-	Q8CD54	metabolism	Inorganic ion transport and metabolism	4Q3XA	Piezo-type mechanosensitive ion channel component 2	10090.ENSMUSP00000040019	Eukaryota	Chordata	Mammalia	Rodentia	Muridae	Mus	Mus musculus	unclassified	unclassified	0.1	-	0.1	-	0.0	-	0.0	-	1/1	1/1	1/1	1/1	1/1	1/1	1/1	1/1	1/1	1/1	1/1	1/1	0/0	0/0
member	45099	-	-	-	-	-	Q8CD54	metabolism	Inorganic ion transport and metabolism	4Q3XA	Piezo-type mechanosensitive ion channel component 2	10090.ENSMUSP00000040019	Eukaryota	Chordata	Mammalia	Rodentia	Muridae	Mus	Mus musculus	unclassified	unclassified
group	45100	1	-	-	-	-	Q8CGV2	metabolism	Amino acid transport and metabolism	4PX39	tryptophan 5-monooxygenase activity	10090.ENSMUSP00000006949	Eukaryota	Chordata	Mammalia	Rodentia	Muridae	Mus	Mus musculus	unclassified	unclassified	0.1	-	0.1	-	0.0	-	0.0	-	1/1	1/1	1/1	1/1	1/1	1/1	1/1	1/1	1/1	1/1	1/1	1/1	0/0	0/0
member	45100	-	-	-	-	-	Q8CGV2	metabolism	Amino acid transport and metabolism	4PX39	tryptophan 5-monooxygenase activity	10090.ENSMUSP00000006949	Eukaryota	Chordata	Mammalia	Rodentia	Muridae	Mus	Mus musculus	unclassified	unclassified
group	45101	1	-	-	-	-	Q8CH34	cellular processes and signaling	Signal transduction mechanisms	4PWT3	zona pellucida sperm-binding protein 4	10116.ENSRNOP00000031597	Eukaryota	Chordata	various	various	various	various	various	unclassified	unclassified	0.1	-	0.1	-	0.0	-	0.0	-	1/1	1/1	1/1	1/1	1/1	1/1	1/1	1/1	1/1	1/1	1/1	1/1	0/0	0/0
member	45101	-	-	-	-	-	Q8CH34	cellular processes and signaling	Signal transduction mechanisms	4PWT3	zona pellucida sperm-binding protein 4	10116.ENSRNOP00000031597	Eukaryota	Chordata	Amphibia	Anura	Dendrobatidae	Ranitomeya	Ranitomeya imitator	unclassified	unclassified
member	45101	-	-	-	-	-	Q8CH34	-	-	-	-	-	Eukaryota	Chordata	Mammalia	Rodentia	Muridae	Rattus	Rattus norvegicus	-	-
group	45102	1	-	-	-	-	Q8CNZ4	metabolism	Amino acid transport and metabolism	4GX1E	Belongs to the UPF0758 family	176280.SE_1336	Bacteria	Firmicutes	Bacilli	Bacillales	Staphylococcaceae	Staphylococcus	various	unclassified	unclassified	0.1	-	0.1	-	0.0	-	0.0	-	1/1	1/1	1/1	1/1	1/1	1/1	1/1	1/1	1/1	1/1	1/1	1/1	0/0	0/0
member	45102	-	-	-	-	-	Q8CNZ4	metabolism	Amino acid transport and metabolism	4GX1E	Belongs to the UPF0758 family	176280.SE_1336	Bacteria	Firmicutes	Bacilli	Bacillales	Staphylococcaceae	Staphylococcus	Staphylococcus epidermidis	unclassified	unclassified
member	45102	-	-	-	-	-	Q8CNZ4	-	-	-	-	-	Bacteria	Firmicutes	Bacilli	Bacillales	Staphylococcaceae	Staphylococcus	unclassified	-	-
group	45103	1	-	-	-	-	Q8D249	metabolism	Coenzyme transport and metabolism	1RMPD	Catalyzes the rearrangement of 1-deoxy-D-xylulose 5- phosphate (DXP) to produce the thiazole phosphate moiety of thiamine. Sulfur is provided by the thiocarboxylate moiety of the carrier protein ThiS. In vitro, sulfur can be provided by H(2)S	36870.25166461	Bacteria	Proteobacteria	Gammaproteobacteria	Enterobacterales	Erwiniaceae	Wigglesworthia	Wigglesworthia glossinidia	unclassified	unclassified	0.1	-	0.1	-	0.0	-	0.0	-	1/1	1/1	1/1	1/1	1/1	1/1	1/1	1/1	1/1	1/1	1/1	1/1	0/0	0/0
member	45103	-	-	-	-	-	Q8D249	metabolism	Coenzyme transport and metabolism	1RMPD	Catalyzes the rearrangement of 1-deoxy-D-xylulose 5- phosphate (DXP) to produce the thiazole phosphate moiety of thiamine. Sulfur is provided by the thiocarboxylate moiety of the carrier protein ThiS. In vitro, sulfur can be provided by H(2)S	36870.25166461	Bacteria	Proteobacteria	Gammaproteobacteria	Enterobacterales	Erwiniaceae	Wigglesworthia	Wigglesworthia glossinidia	unclassified	unclassified
group	45104	1	-	-	-	-	Q8D2V1	cellular processes and signaling	Cell wall/membrane/envelope biogenesis	1RMAE	Activates KDO (a required 8-carbon sugar) for incorporation into bacterial lipopolysaccharide in Gram-negative bacteria	36870.25166206	Bacteria	Proteobacteria	Gammaproteobacteria	Enterobacterales	Erwiniaceae	Wigglesworthia	Wigglesworthia glossinidia	unclassified	unclassified	0.1	-	0.1	-	0.0	-	0.0	-	1/1	1/1	1/1	1/1	1/1	1/1	1/1	1/1	1/1	1/1	1/1	1/1	0/0	0/0
member	45104	-	-	-	-	-	Q8D2V1	cellular processes and signaling	Cell wall/membrane/envelope biogenesis	1RMAE	Activates KDO (a required 8-carbon sugar) for incorporation into bacterial lipopolysaccharide in Gram-negative bacteria	36870.25166206	Bacteria	Proteobacteria	Gammaproteobacteria	Enterobacterales	Erwiniaceae	Wigglesworthia	Wigglesworthia glossinidia	unclassified	unclassified
group	45105	1	-	-	-	-	Q8D380	metabolism	Coenzyme transport and metabolism	1RNH8	Catalyzes the decarboxylation of 3-octaprenyl-4-hydroxy benzoate to 2-octaprenylphenol, an intermediate step in ubiquinone biosynthesis	36870.25166076	Bacteria	Proteobacteria	Gammaproteobacteria	Enterobacterales	Erwiniaceae	Wigglesworthia	Wigglesworthia glossinidia	unclassified	unclassified	0.1	-	0.1	-	0.0	-	0.0	-	1/1	1/1	1/1	1/1	1/1	1/1	1/1	1/1	1/1	1/1	1/1	1/1	0/0	0/0
member	45105	-	-	-	-	-	Q8D380	metabolism	Coenzyme transport and metabolism	1RNH8	Catalyzes the decarboxylation of 3-octaprenyl-4-hydroxy benzoate to 2-octaprenylphenol, an intermediate step in ubiquinone biosynthesis	36870.25166076	Bacteria	Proteobacteria	Gammaproteobacteria	Enterobacterales	Erwiniaceae	Wigglesworthia	Wigglesworthia glossinidia	unclassified	unclassified
group	45106	1	-	-	-	-	Q8D3A7	metabolism	Nucleotide transport and metabolism	1S26C	Phosphorylation of dTMP to form dTDP in both de novo and salvage pathways of dTTP synthesis	36870.25166049	Bacteria	Proteobacteria	Gammaproteobacteria	Enterobacterales	Erwiniaceae	Wigglesworthia	Wigglesworthia glossinidia	unclassified	unclassified	0.1	-	0.1	-	0.0	-	0.0	-	1/1	1/1	1/1	1/1	1/1	1/1	1/1	1/1	1/1	1/1	1/1	1/1	0/0	0/0
member	45106	-	-	-	-	-	Q8D3A7	metabolism	Nucleotide transport and metabolism	1S26C	Phosphorylation of dTMP to form dTDP in both de novo and salvage pathways of dTTP synthesis	36870.25166049	Bacteria	Proteobacteria	Gammaproteobacteria	Enterobacterales	Erwiniaceae	Wigglesworthia	Wigglesworthia glossinidia	unclassified	unclassified
group	45107	1	-	-	-	-	Q8D3J6	metabolism	Energy production and conversion	1S8X2	F(1)F(0) ATP synthase produces ATP from ADP in the presence of a proton or sodium gradient. F-type ATPases consist of two structural domains, F(1) containing the extramembraneous catalytic core and F(0) containing the membrane proton channel, linked together by a central stalk and a peripheral stalk. During catalysis, ATP synthesis in the catalytic domain of F(1) is coupled via a rotary mechanism of the central stalk subunits to proton translocation	36870.25165960	Bacteria	Proteobacteria	Gammaproteobacteria	Enterobacterales	Erwiniaceae	Wigglesworthia	Wigglesworthia glossinidia	unclassified	unclassified	0.1	-	0.1	-	0.0	-	0.0	-	1/1	1/1	1/1	1/1	1/1	1/1	1/1	1/1	1/1	1/1	1/1	1/1	0/0	0/0
member	45107	-	-	-	-	-	Q8D3J6	metabolism	Energy production and conversion	1S8X2	F(1)F(0) ATP synthase produces ATP from ADP in the presence of a proton or sodium gradient. F-type ATPases consist of two structural domains, F(1) containing the extramembraneous catalytic core and F(0) containing the membrane proton channel, linked together by a central stalk and a peripheral stalk. During catalysis, ATP synthesis in the catalytic domain of F(1) is coupled via a rotary mechanism of the central stalk subunits to proton translocation	36870.25165960	Bacteria	Proteobacteria	Gammaproteobacteria	Enterobacterales	Erwiniaceae	Wigglesworthia	Wigglesworthia glossinidia	unclassified	unclassified
group	45108	1	-	-	-	-	Q8DIA3	information storage and processing	Translation, ribosomal structure and biogenesis	1G00T	Associates with the EF-Tu.GDP complex and induces the exchange of GDP to GTP. It remains bound to the aminoacyl-tRNA.EF- Tu.GTP complex up to the GTP hydrolysis stage on the ribosome	197221.22295412	Bacteria	Cyanobacteria	unclassified	various	various	various	various	unclassified	unclassified	0.1	-	0.1	-	0.0	-	0.0	-	1/1	1/1	1/1	1/1	1/1	1/1	1/1	1/1	1/1	1/1	1/1	1/1	0/0	0/0
member	45108	-	-	-	-	-	Q8DIA3	information storage and processing	Translation, ribosomal structure and biogenesis	1G00T	Associates with the EF-Tu.GDP complex and induces the exchange of GDP to GTP. It remains bound to the aminoacyl-tRNA.EF- Tu.GTP complex up to the GTP hydrolysis stage on the ribosome	197221.22295412	Bacteria	Cyanobacteria	unclassified	Pseudanabaenales	Thermosynechococcaceae	Thermosynechococcus	Thermosynechococcus vestitus	unclassified	unclassified
group	45109	1	-	-	-	-	Q8DMP4	metabolism	Coenzyme transport and metabolism	1G0TJ	Catalyzes the formation of 6,7-dimethyl-8- ribityllumazine by condensation of 5-amino-6-(D- ribitylamino)uracil with 3,4-dihydroxy-2-butanone 4-phosphate. This is the penultimate step in the biosynthesis of riboflavin	197221.22293788	Bacteria	Cyanobacteria	unclassified	various	various	various	various	unclassified	unclassified	0.1	-	0.1	-	0.0	-	0.0	-	1/1	1/1	1/1	1/1	1/1	1/1	1/1	1/1	1/1	1/1	1/1	1/1	0/0	0/0
member	45109	-	-	-	-	-	Q8DMP4	metabolism	Coenzyme transport and metabolism	1G0TJ	Catalyzes the formation of 6,7-dimethyl-8- ribityllumazine by condensation of 5-amino-6-(D- ribitylamino)uracil with 3,4-dihydroxy-2-butanone 4-phosphate. This is the penultimate step in the biosynthesis of riboflavin	197221.22293788	Bacteria	Cyanobacteria	unclassified	Pseudanabaenales	Thermosynechococcaceae	Thermosynechococcus	Thermosynechococcus vestitus	unclassified	unclassified
member	45109	-	-	-	-	-	Q8DMP4	-	-	-	-	-	Bacteria	Cyanobacteria	unclassified	Thermostichales	Thermostichaceae	Thermostichus	Thermostichus vulcanus	-	-
group	45110	2	1876	1906	49.95	49.95	Q8DQN5;Q9L7Q2	cellular processes and signaling	Posttranslational modification, protein turnover, chaperones	1WUUM	Zinc metalloprotease ZmpB	various	Bacteria	Firmicutes	Bacilli	Lactobacillales	Streptococcaceae	Streptococcus	Streptococcus pneumoniae	unclassified	unclassified	0.1	-	0.1	-	0.0	-	0.0	-	2/2	2/2	2/2	2/2	1/2	2/2	2/2	2/2	2/2	2/2	2/2	2/2	0/0	0/0
member	45110	-	-	-	-	-	Q8DQN5	cellular processes and signaling	Posttranslational modification, protein turnover, chaperones	1WUUM	Zinc metalloprotease ZmpB	171101.spr0581	Bacteria	Firmicutes	Bacilli	Lactobacillales	Streptococcaceae	Streptococcus	Streptococcus pneumoniae	unclassified	unclassified
member	45110	-	-	-	-	-	Q9L7Q2	cellular processes and signaling	Posttranslational modification, protein turnover, chaperones	1WUUM	Zinc metalloprotease ZmpB	170187.SP_0664	Bacteria	Firmicutes	Bacilli	Lactobacillales	Streptococcaceae	Streptococcus	Streptococcus pneumoniae	unclassified	unclassified
group	45111	1	-	-	-	-	Q8E9D5	metabolism	various	2QAK1	Involved in the biosynthesis of branched-chain amino acids (BCAA). Catalyzes an alkyl-migration followed by a ketol- acid reduction of (S)-2-acetolactate (S2AL) to yield (R)-2,3- dihydroxy-isovalerate. In the isomerase reaction, S2AL is rearranged via a Mg-dependent methyl migration to produce 3- hydroxy-3-methyl-2-ketobutyrate (HMKB). In the reductase reaction, this 2-ketoacid undergoes a metal-dependent reduction by NADPH to yield (R)-2,3-dihydroxy-isovalerate	211586.SO_4349	Bacteria	Proteobacteria	Gammaproteobacteria	Alteromonadales	Shewanellaceae	Shewanella	Shewanella oneidensis	unclassified	unclassified	0.1	-	0.1	-	0.0	-	0.0	-	1/1	1/1	1/1	1/1	1/1	1/1	1/1	1/1	1/1	1/1	1/1	1/1	0/0	0/0
member	45111	-	-	-	-	-	Q8E9D5	metabolism	Amino acid transport and metabolism	2QAK1	Involved in the biosynthesis of branched-chain amino acids (BCAA). Catalyzes an alkyl-migration followed by a ketol- acid reduction of (S)-2-acetolactate (S2AL) to yield (R)-2,3- dihydroxy-isovalerate. In the isomerase reaction, S2AL is rearranged via a Mg-dependent methyl migration to produce 3- hydroxy-3-methyl-2-ketobutyrate (HMKB). In the reductase reaction, this 2-ketoacid undergoes a metal-dependent reduction by NADPH to yield (R)-2,3-dihydroxy-isovalerate	211586.SO_4349	Bacteria	Proteobacteria	Gammaproteobacteria	Alteromonadales	Shewanellaceae	Shewanella	Shewanella oneidensis	unclassified	unclassified
member	45111	-	-	-	-	-	Q8E9D5	metabolism	Coenzyme transport and metabolism	2QAK1	Involved in the biosynthesis of branched-chain amino acids (BCAA). Catalyzes an alkyl-migration followed by a ketol- acid reduction of (S)-2-acetolactate (S2AL) to yield (R)-2,3- dihydroxy-isovalerate. In the isomerase reaction, S2AL is rearranged via a Mg-dependent methyl migration to produce 3- hydroxy-3-methyl-2-ketobutyrate (HMKB). In the reductase reaction, this 2-ketoacid undergoes a metal-dependent reduction by NADPH to yield (R)-2,3-dihydroxy-isovalerate	211586.SO_4349	-	-	-	-	-	-	-	-	-
group	45112	1	-	-	-	-	Q8EDG7	cellular processes and signaling	Cell cycle control, cell division, chromosome partitioning	2QBKK	Maf-like protein	211586.SO_2782	Bacteria	Proteobacteria	Gammaproteobacteria	Alteromonadales	Shewanellaceae	Shewanella	Shewanella oneidensis	unclassified	unclassified	0.1	-	0.1	-	0.0	-	0.0	-	1/1	1/1	1/1	1/1	1/1	1/1	1/1	1/1	1/1	1/1	1/1	1/1	0/0	0/0
member	45112	-	-	-	-	-	Q8EDG7	cellular processes and signaling	Cell cycle control, cell division, chromosome partitioning	2QBKK	Maf-like protein	211586.SO_2782	Bacteria	Proteobacteria	Gammaproteobacteria	Alteromonadales	Shewanellaceae	Shewanella	Shewanella oneidensis	unclassified	unclassified
group	45113	1	-	-	-	-	Q8EI02	metabolism	Inorganic ion transport and metabolism	2Q9J7	Probably involved in the control of the structural glucose backbone of osmoregulated periplasmic glucans (OPGs)	211586.SO_1051	Bacteria	Proteobacteria	Gammaproteobacteria	Alteromonadales	Shewanellaceae	Shewanella	Shewanella oneidensis	unclassified	unclassified	0.1	-	0.1	-	0.0	-	0.0	-	1/1	1/1	1/1	1/1	1/1	1/1	1/1	1/1	1/1	1/1	1/1	1/1	0/0	0/0
member	45113	-	-	-	-	-	Q8EI02	metabolism	Inorganic ion transport and metabolism	2Q9J7	Probably involved in the control of the structural glucose backbone of osmoregulated periplasmic glucans (OPGs)	211586.SO_1051	Bacteria	Proteobacteria	Gammaproteobacteria	Alteromonadales	Shewanellaceae	Shewanella	Shewanella oneidensis	unclassified	unclassified
group	45114	1	-	-	-	-	Q8EMP4	metabolism	Carbohydrate transport and metabolism	23MU1	L-arabinose isomerase	221109.22778484	Bacteria	Firmicutes	Bacilli	Bacillales	Bacillaceae	Oceanobacillus	Oceanobacillus iheyensis	unclassified	unclassified	0.1	-	0.1	-	0.0	-	0.0	-	1/1	1/1	1/1	1/1	1/1	1/1	1/1	1/1	1/1	1/1	1/1	1/1	0/0	0/0
member	45114	-	-	-	-	-	Q8EMP4	metabolism	Carbohydrate transport and metabolism	23MU1	L-arabinose isomerase	221109.22778484	Bacteria	Firmicutes	Bacilli	Bacillales	Bacillaceae	Oceanobacillus	Oceanobacillus iheyensis	unclassified	unclassified
group	45115	1	-	-	-	-	Q8EQY4	cellular processes and signaling	various	23KW8	Flagellar hook-basal body complex protein FliE	221109.22777237	Bacteria	Firmicutes	Bacilli	Bacillales	Bacillaceae	Oceanobacillus	Oceanobacillus iheyensis	unclassified	unclassified	0.1	-	0.1	-	0.0	-	0.0	-	1/1	1/1	1/1	1/1	1/1	1/1	1/1	1/1	1/1	1/1	1/1	1/1	0/0	0/0
member	45115	-	-	-	-	-	Q8EQY4	cellular processes and signaling	Cell motility	23KW8	Flagellar hook-basal body complex protein FliE	221109.22777237	Bacteria	Firmicutes	Bacilli	Bacillales	Bacillaceae	Oceanobacillus	Oceanobacillus iheyensis	unclassified	unclassified
member	45115	-	-	-	-	-	Q8EQY4	cellular processes and signaling	Intracellular trafficking, secretion, and vesicular transport	23KW8	Flagellar hook-basal body complex protein FliE	221109.22777237	-	-	-	-	-	-	-	-	-
group	45116	1	-	-	-	-	Q8ER03	poorly characterized	Function unknown	23KW2	Might take part in the signal recognition particle (SRP) pathway. This is inferred from the conservation of its genetic proximity to ftsY ffh. May be a regulatory protein	221109.22777213	Bacteria	Firmicutes	Bacilli	Bacillales	Bacillaceae	Oceanobacillus	Oceanobacillus iheyensis	unclassified	unclassified	0.1	-	0.1	-	0.0	-	0.0	-	1/1	1/1	1/1	1/1	1/1	1/1	1/1	1/1	1/1	1/1	1/1	1/1	0/0	0/0
member	45116	-	-	-	-	-	Q8ER03	poorly characterized	Function unknown	23KW2	Might take part in the signal recognition particle (SRP) pathway. This is inferred from the conservation of its genetic proximity to ftsY ffh. May be a regulatory protein	221109.22777213	Bacteria	Firmicutes	Bacilli	Bacillales	Bacillaceae	Oceanobacillus	Oceanobacillus iheyensis	unclassified	unclassified
group	45117	1	-	-	-	-	Q8ER50	cellular processes and signaling	Cell wall/membrane/envelope biogenesis	23JUE	Cell wall formation. Catalyzes the addition of glutamate to the nucleotide precursor UDP-N-acetylmuramoyl-L-alanine (UMA)	221109.22777152	Bacteria	Firmicutes	Bacilli	Bacillales	Bacillaceae	Oceanobacillus	Oceanobacillus iheyensis	unclassified	unclassified	0.1	-	0.1	-	0.0	-	0.0	-	1/1	1/1	1/1	1/1	1/1	1/1	1/1	1/1	1/1	1/1	1/1	1/1	0/0	0/0
member	45117	-	-	-	-	-	Q8ER50	cellular processes and signaling	Cell wall/membrane/envelope biogenesis	23JUE	Cell wall formation. Catalyzes the addition of glutamate to the nucleotide precursor UDP-N-acetylmuramoyl-L-alanine (UMA)	221109.22777152	Bacteria	Firmicutes	Bacilli	Bacillales	Bacillaceae	Oceanobacillus	Oceanobacillus iheyensis	unclassified	unclassified
group	45118	1	-	-	-	-	Q8ESU4	metabolism	Amino acid transport and metabolism	23K0D	The beta subunit is responsible for the synthesis of L- tryptophan from indole and L-serine	221109.22776201	Bacteria	Firmicutes	Bacilli	Bacillales	Bacillaceae	Oceanobacillus	Oceanobacillus iheyensis	unclassified	unclassified	0.1	-	0.1	-	0.0	-	0.0	-	1/1	1/1	1/1	1/1	1/1	1/1	1/1	1/1	1/1	1/1	1/1	1/1	0/0	0/0
member	45118	-	-	-	-	-	Q8ESU4	metabolism	Amino acid transport and metabolism	23K0D	The beta subunit is responsible for the synthesis of L- tryptophan from indole and L-serine	221109.22776201	Bacteria	Firmicutes	Bacilli	Bacillales	Bacillaceae	Oceanobacillus	Oceanobacillus iheyensis	unclassified	unclassified
group	45119	1	-	-	-	-	Q8ESX1	metabolism	Carbohydrate transport and metabolism	23K5C	FGGY family of carbohydrate kinases, C-terminal domain	221109.22776174	Bacteria	Firmicutes	Bacilli	Bacillales	Bacillaceae	Oceanobacillus	Oceanobacillus iheyensis	unclassified	unclassified	0.1	-	0.1	-	0.0	-	0.0	-	1/1	1/1	1/1	1/1	1/1	1/1	1/1	1/1	1/1	1/1	1/1	1/1	0/0	0/0
member	45119	-	-	-	-	-	Q8ESX1	metabolism	Carbohydrate transport and metabolism	23K5C	FGGY family of carbohydrate kinases, C-terminal domain	221109.22776174	Bacteria	Firmicutes	Bacilli	Bacillales	Bacillaceae	Oceanobacillus	Oceanobacillus iheyensis	unclassified	unclassified
group	45120	1	-	-	-	-	Q8EUS8	information storage and processing	Translation, ribosomal structure and biogenesis	3WT4Y	Belongs to the class-II aminoacyl-tRNA synthetase family	272633.26454305	Bacteria	Tenericutes	unclassified	various	various	various	various	unclassified	unclassified	0.1	-	0.1	-	0.0	-	0.0	-	1/1	1/1	1/1	1/1	1/1	1/1	1/1	1/1	1/1	1/1	1/1	1/1	0/0	0/0
member	45120	-	-	-	-	-	Q8EUS8	information storage and processing	Translation, ribosomal structure and biogenesis	3WT4Y	Belongs to the class-II aminoacyl-tRNA synthetase family	272633.26454305	Bacteria	Tenericutes	unclassified	Mycoplasmoidales	Mycoplasmoidaceae	Malacoplasma	Malacoplasma penetrans	unclassified	unclassified
group	45121	1	-	-	-	-	Q8EUX9	metabolism	Nucleotide transport and metabolism	3WTEV	Aspartate/ornithine carbamoyltransferase, carbamoyl-P binding domain	272633.26454253	Bacteria	Tenericutes	unclassified	various	various	various	various	unclassified	unclassified	0.1	-	0.1	-	0.0	-	0.0	-	1/1	1/1	1/1	1/1	1/1	1/1	1/1	1/1	1/1	1/1	1/1	1/1	0/0	0/0
member	45121	-	-	-	-	-	Q8EUX9	metabolism	Nucleotide transport and metabolism	3WTEV	Aspartate/ornithine carbamoyltransferase, carbamoyl-P binding domain	272633.26454253	Bacteria	Tenericutes	unclassified	Mycoplasmoidales	Mycoplasmoidaceae	Malacoplasma	Malacoplasma penetrans	unclassified	unclassified
group	45122	1	-	-	-	-	Q8EWJ2	information storage and processing	Translation, ribosomal structure and biogenesis	3WSWV	Allows the formation of correctly charged Asn-tRNA(Asn) or Gln-tRNA(Gln) through the transamidation of misacylated Asp- tRNA(Asn) or Glu-tRNA(Gln) in organisms which lack either or both of asparaginyl-tRNA or glutaminyl-tRNA synthetases. The reaction takes place in the presence of glutamine and ATP through an activated phospho-Asp-tRNA(Asn) or phospho-Glu-tRNA(Gln)	272633.26453670	Bacteria	Tenericutes	unclassified	various	various	various	various	unclassified	unclassified	0.1	-	0.1	-	0.0	-	0.0	-	1/1	1/1	1/1	1/1	1/1	1/1	1/1	1/1	1/1	1/1	1/1	1/1	0/0	0/0
member	45122	-	-	-	-	-	Q8EWJ2	information storage and processing	Translation, ribosomal structure and biogenesis	3WSWV	Allows the formation of correctly charged Asn-tRNA(Asn) or Gln-tRNA(Gln) through the transamidation of misacylated Asp- tRNA(Asn) or Glu-tRNA(Gln) in organisms which lack either or both of asparaginyl-tRNA or glutaminyl-tRNA synthetases. The reaction takes place in the presence of glutamine and ATP through an activated phospho-Asp-tRNA(Asn) or phospho-Glu-tRNA(Gln)	272633.26453670	Bacteria	Tenericutes	unclassified	Mycoplasmoidales	Mycoplasmoidaceae	Malacoplasma	Malacoplasma penetrans	unclassified	unclassified
group	45123	1	-	-	-	-	Q8FZW2	metabolism	Amino acid transport and metabolism	1J1BC	Belongs to the metallo-dependent hydrolases superfamily. Urease alpha subunit family	224914.BMEI0647	Bacteria	Proteobacteria	Alphaproteobacteria	Hyphomicrobiales	Brucellaceae	Brucella	various	N-acetylglucosamine 6-phosphate deacetylase (EC 3.5.1.25); N-acetylglucosamine 6-phosphate deacetylase (EC 3.5.1.80)	CE9	0.1	-	0.1	-	0.0	-	0.0	-	1/1	1/1	1/1	1/1	1/1	1/1	1/1	1/1	1/1	1/1	1/1	1/1	1/1	1/1
member	45123	-	-	-	-	-	Q8FZW2	metabolism	Amino acid transport and metabolism	1J1BC	Belongs to the metallo-dependent hydrolases superfamily. Urease alpha subunit family	224914.BMEI0647	Bacteria	Proteobacteria	Alphaproteobacteria	Hyphomicrobiales	Brucellaceae	Brucella	Brucella canis	N-acetylglucosamine 6-phosphate deacetylase (EC 3.5.1.25); N-acetylglucosamine 6-phosphate deacetylase (EC 3.5.1.80)	CE9
member	45123	-	-	-	-	-	Q8FZW2	-	-	-	-	-	Bacteria	Proteobacteria	Alphaproteobacteria	Hyphomicrobiales	Brucellaceae	Brucella	Brucella inopinata	-	-
member	45123	-	-	-	-	-	Q8FZW2	-	-	-	-	-	Bacteria	Proteobacteria	Alphaproteobacteria	Hyphomicrobiales	Brucellaceae	Brucella	Brucella suis	-	-
member	45123	-	-	-	-	-	Q8FZW2	-	-	-	-	-	Bacteria	Proteobacteria	Alphaproteobacteria	Hyphomicrobiales	Brucellaceae	Brucella	unclassified	-	-
group	45124	1	-	-	-	-	Q8G1M4	metabolism	Amino acid transport and metabolism	1J2EN	Presumably involved in the processing and regular turnover of intracellular proteins. Catalyzes the removal of unsubstituted N-terminal amino acids from various peptides	439375.Oant_2600	Bacteria	Proteobacteria	Alphaproteobacteria	Hyphomicrobiales	Brucellaceae	Brucella	various	unclassified	unclassified	0.1	-	0.1	-	0.0	-	0.0	-	1/1	1/1	1/1	1/1	1/1	1/1	1/1	1/1	1/1	1/1	1/1	1/1	0/0	0/0
member	45124	-	-	-	-	-	Q8G1M4	metabolism	Amino acid transport and metabolism	1J2EN	Presumably involved in the processing and regular turnover of intracellular proteins. Catalyzes the removal of unsubstituted N-terminal amino acids from various peptides	439375.Oant_2600	Bacteria	Proteobacteria	Alphaproteobacteria	Hyphomicrobiales	Brucellaceae	Brucella	Brucella canis	unclassified	unclassified
member	45124	-	-	-	-	-	Q8G1M4	-	-	-	-	-	Bacteria	Proteobacteria	Alphaproteobacteria	Hyphomicrobiales	Brucellaceae	Brucella	Brucella inopinata	-	-
member	45124	-	-	-	-	-	Q8G1M4	-	-	-	-	-	Bacteria	Proteobacteria	Alphaproteobacteria	Hyphomicrobiales	Brucellaceae	Brucella	Brucella suis	-	-
member	45124	-	-	-	-	-	Q8G1M4	-	-	-	-	-	Bacteria	Proteobacteria	Alphaproteobacteria	Hyphomicrobiales	Brucellaceae	Brucella	unclassified	-	-
group	45125	1	-	-	-	-	Q8GSM3	metabolism	Amino acid transport and metabolism	3IMP9	Plant lipoxygenase may be involved in a number of diverse aspects of plant physiology including growth and development, pest resistance, and senescence or responses to wounding	4513.MLOC_69781.2	Eukaryota	Streptophyta	Magnoliopsida	Poales	Poaceae	Hordeum	Hordeum vulgare	unclassified	unclassified	0.1	-	0.1	-	0.0	-	0.0	-	1/1	1/1	1/1	1/1	1/1	1/1	1/1	1/1	1/1	1/1	1/1	1/1	0/0	0/0
member	45125	-	-	-	-	-	Q8GSM3	metabolism	Amino acid transport and metabolism	3IMP9	Plant lipoxygenase may be involved in a number of diverse aspects of plant physiology including growth and development, pest resistance, and senescence or responses to wounding	4513.MLOC_69781.2	Eukaryota	Streptophyta	Magnoliopsida	Poales	Poaceae	Hordeum	Hordeum vulgare	unclassified	unclassified
group	45126	1	-	-	-	-	Q8H9A8	cellular processes and signaling	Cell cycle control, cell division, chromosome partitioning	KOG3178	O-methyltransferase activity	218851.Aquca_013_00774.1	Eukaryota	Streptophyta	Magnoliopsida	Ranunculales	Ranunculaceae	Coptis	Coptis japonica	unclassified	unclassified	0.1	-	0.1	-	0.0	-	0.0	-	1/1	1/1	1/1	1/1	1/1	1/1	1/1	1/1	1/1	1/1	1/1	1/1	0/0	0/0
member	45126	-	-	-	-	-	Q8H9A8	cellular processes and signaling	Cell cycle control, cell division, chromosome partitioning	KOG3178	O-methyltransferase activity	218851.Aquca_013_00774.1	Eukaryota	Streptophyta	Magnoliopsida	Ranunculales	Ranunculaceae	Coptis	Coptis japonica	unclassified	unclassified
group	45127	1	-	-	-	-	Q8HXG6	metabolism	Energy production and conversion	4J58J	NADH dehydrogenase ubiquinone 1 alpha subcomplex subunit 11	72004.XP_005901792.1	Eukaryota	Chordata	Mammalia	Artiodactyla	Bovidae	various	various	unclassified	unclassified	0.1	-	0.1	-	0.0	-	0.0	-	1/1	1/1	1/1	1/1	1/1	1/1	1/1	1/1	1/1	1/1	1/1	1/1	0/0	0/0
member	45127	-	-	-	-	-	Q8HXG6	metabolism	Energy production and conversion	4J58J	NADH dehydrogenase ubiquinone 1 alpha subcomplex subunit 11	72004.XP_005901792.1	Eukaryota	Chordata	Mammalia	Artiodactyla	Bovidae	Bison	Bison bison	unclassified	unclassified
member	45127	-	-	-	-	-	Q8HXG6	-	-	-	-	-	Eukaryota	Chordata	Mammalia	Artiodactyla	Bovidae	Bos	Bos mutus	-	-
member	45127	-	-	-	-	-	Q8HXG6	-	-	-	-	-	Eukaryota	Chordata	Mammalia	Artiodactyla	Bovidae	Bos	Bos taurus	-	-
group	45128	1	-	-	-	-	Q8HYY4	poorly characterized	Function unknown	4J291	uveal autoantigen with coiled-coil domains and ankyrin repeats	72004.XP_005911226.1	Eukaryota	Chordata	Mammalia	Artiodactyla	Bovidae	Bos	Bos taurus	unclassified	unclassified	0.1	-	0.1	-	0.0	-	0.0	-	1/1	1/1	1/1	1/1	1/1	1/1	1/1	1/1	1/1	1/1	1/1	1/1	0/0	0/0
member	45128	-	-	-	-	-	Q8HYY4	poorly characterized	Function unknown	4J291	uveal autoantigen with coiled-coil domains and ankyrin repeats	72004.XP_005911226.1	Eukaryota	Chordata	Mammalia	Artiodactyla	Bovidae	Bos	Bos taurus	unclassified	unclassified
group	45129	1	-	-	-	-	Q8I3Z1	unclassified	unclassified	3YY6G	unclassified	5833.PFE0570w	Eukaryota	Apicomplexa	Aconoidasida	Haemosporida	Plasmodiidae	Plasmodium	Plasmodium falciparum	unclassified	unclassified	0.1	-	0.1	-	0.0	-	0.0	-	1/1	1/1	1/1	1/1	1/1	1/1	1/1	1/1	1/1	1/1	1/1	1/1	0/0	0/0
member	45129	-	-	-	-	-	Q8I3Z1	unclassified	unclassified	3YY6G	unclassified	5833.PFE0570w	Eukaryota	Apicomplexa	Aconoidasida	Haemosporida	Plasmodiidae	Plasmodium	Plasmodium falciparum	unclassified	unclassified
group	45130	1	-	-	-	-	Q8ILR9	poorly characterized	Function unknown	3YY79	LIM-domain binding protein	5833.PF14_0175	Eukaryota	Apicomplexa	Aconoidasida	Haemosporida	Plasmodiidae	Plasmodium	Plasmodium falciparum	unclassified	unclassified	0.1	-	0.1	-	0.0	-	0.0	-	1/1	1/1	1/1	1/1	1/1	1/1	1/1	1/1	1/1	1/1	1/1	1/1	0/0	0/0
member	45130	-	-	-	-	-	Q8ILR9	poorly characterized	Function unknown	3YY79	LIM-domain binding protein	5833.PF14_0175	Eukaryota	Apicomplexa	Aconoidasida	Haemosporida	Plasmodiidae	Plasmodium	Plasmodium falciparum	unclassified	unclassified
group	45131	1	-	-	-	-	Q8J0F4	metabolism	Lipid transport and metabolism	211I6	A reductase	393283.XP_007840296.1	Eukaryota	Ascomycota	Eurotiomycetes	Eurotiales	Aspergillaceae	Penicillium	Penicillium citrinum	unclassified	unclassified	0.1	-	0.1	-	0.0	-	0.0	-	1/1	1/1	1/1	1/1	1/1	1/1	1/1	1/1	1/1	1/1	1/1	1/1	0/0	0/0
member	45131	-	-	-	-	-	Q8J0F4	metabolism	Lipid transport and metabolism	211I6	A reductase	393283.XP_007840296.1	Eukaryota	Ascomycota	Eurotiomycetes	Eurotiales	Aspergillaceae	Penicillium	Penicillium citrinum	unclassified	unclassified
group	45132	1	-	-	-	-	Q8JZR4	metabolism	Amino acid transport and metabolism	4PS81	Sodium:dicarboxylate symporter family	10090.ENSMUSP00000102324	Eukaryota	Chordata	Mammalia	Rodentia	Muridae	Mus	Mus musculus	unclassified	unclassified	0.1	-	0.1	-	0.0	-	0.0	-	1/1	1/1	1/1	1/1	1/1	1/1	1/1	1/1	1/1	1/1	1/1	1/1	0/0	0/0
member	45132	-	-	-	-	-	Q8JZR4	metabolism	Amino acid transport and metabolism	4PS81	Sodium:dicarboxylate symporter family	10090.ENSMUSP00000102324	Eukaryota	Chordata	Mammalia	Rodentia	Muridae	Mus	Mus musculus	unclassified	unclassified
group	45133	1	-	-	-	-	Q8K3G9	cellular processes and signaling	Signal transduction mechanisms	4Q3R8	BAR domain of APPL family	10090.ENSMUSP00000020500	Eukaryota	Chordata	Mammalia	Rodentia	Muridae	Mus	Mus musculus	unclassified	unclassified	0.1	-	0.1	-	0.0	-	0.0	-	1/1	1/1	1/1	1/1	1/1	1/1	1/1	1/1	1/1	1/1	1/1	1/1	0/0	0/0
member	45133	-	-	-	-	-	Q8K3G9	cellular processes and signaling	Signal transduction mechanisms	4Q3R8	BAR domain of APPL family	10090.ENSMUSP00000020500	Eukaryota	Chordata	Mammalia	Rodentia	Muridae	Mus	Mus musculus	unclassified	unclassified
group	45134	1	-	-	-	-	Q8K3J1	metabolism	Energy production and conversion	4PSRB	NADH dehydrogenase (Ubiquinone) iron-sulfur protein 8	10090.ENSMUSP00000074600	Eukaryota	Chordata	Mammalia	Rodentia	Muridae	Mus	Mus musculus	unclassified	unclassified	0.1	-	0.1	-	0.0	-	0.0	-	1/1	1/1	1/1	1/1	1/1	1/1	1/1	1/1	1/1	1/1	1/1	1/1	0/0	0/0
member	45134	-	-	-	-	-	Q8K3J1	metabolism	Energy production and conversion	4PSRB	NADH dehydrogenase (Ubiquinone) iron-sulfur protein 8	10090.ENSMUSP00000074600	Eukaryota	Chordata	Mammalia	Rodentia	Muridae	Mus	Mus musculus	unclassified	unclassified
group	45135	1	-	-	-	-	Q8K3K7	metabolism	Lipid transport and metabolism	4Q1Q0	Phosphate acyltransferases	10090.ENSMUSP00000028286	Eukaryota	Chordata	Mammalia	Rodentia	Muridae	Mus	Mus musculus	unclassified	unclassified	0.1	-	0.1	-	0.0	-	0.0	-	1/1	1/1	1/1	1/1	1/1	1/1	1/1	1/1	1/1	1/1	1/1	1/1	0/0	0/0
member	45135	-	-	-	-	-	Q8K3K7	metabolism	Lipid transport and metabolism	4Q1Q0	Phosphate acyltransferases	10090.ENSMUSP00000028286	Eukaryota	Chordata	Mammalia	Rodentia	Muridae	Mus	Mus musculus	unclassified	unclassified
group	45136	1	-	-	-	-	Q8K3Z0	poorly characterized	Function unknown	4PSGP	NACHT domain	10090.ENSMUSP00000050538	Eukaryota	Chordata	Mammalia	Rodentia	Muridae	Mus	Mus musculus	unclassified	unclassified	0.1	-	0.1	-	0.0	-	0.0	-	1/1	1/1	1/1	1/1	1/1	1/1	1/1	1/1	1/1	1/1	1/1	1/1	0/0	0/0
member	45136	-	-	-	-	-	Q8K3Z0	poorly characterized	Function unknown	4PSGP	NACHT domain	10090.ENSMUSP00000050538	Eukaryota	Chordata	Mammalia	Rodentia	Muridae	Mus	Mus musculus	unclassified	unclassified
group	45137	1	-	-	-	-	Q8K449	metabolism	Lipid transport and metabolism	4Q26X	ATP-binding cassette sub-family A	10090.ENSMUSP00000036338	Eukaryota	Chordata	Mammalia	Rodentia	Muridae	Mus	Mus musculus	unclassified	unclassified	0.1	-	0.1	-	0.0	-	0.0	-	1/1	1/1	1/1	1/1	1/1	1/1	1/1	1/1	1/1	1/1	1/1	1/1	0/0	0/0
member	45137	-	-	-	-	-	Q8K449	metabolism	Lipid transport and metabolism	4Q26X	ATP-binding cassette sub-family A	10090.ENSMUSP00000036338	Eukaryota	Chordata	Mammalia	Rodentia	Muridae	Mus	Mus musculus	unclassified	unclassified
group	45138	1	-	-	-	-	Q8K968	information storage and processing	Translation, ribosomal structure and biogenesis	37DB1	binds to the 23S rRNA	198804.BUsg_486	Bacteria	Proteobacteria	Gammaproteobacteria	Enterobacterales	Erwiniaceae	Buchnera	Buchnera aphidicola	unclassified	unclassified	0.1	-	0.1	-	0.0	-	0.0	-	1/1	1/1	1/1	1/1	1/1	1/1	1/1	1/1	1/1	1/1	1/1	1/1	0/0	0/0
member	45138	-	-	-	-	-	Q8K968	information storage and processing	Translation, ribosomal structure and biogenesis	37DB1	binds to the 23S rRNA	198804.BUsg_486	Bacteria	Proteobacteria	Gammaproteobacteria	Enterobacterales	Erwiniaceae	Buchnera	Buchnera aphidicola	unclassified	unclassified
group	45139	1	-	-	-	-	Q8K9K5	cellular processes and signaling	Cell motility	37CWW	localization of cell	198804.BUsg_329	Bacteria	Proteobacteria	Gammaproteobacteria	Enterobacterales	Erwiniaceae	Buchnera	Buchnera aphidicola	unclassified	unclassified	0.1	-	0.1	-	0.0	-	0.0	-	1/1	1/1	1/1	1/1	1/1	1/1	1/1	1/1	1/1	1/1	1/1	1/1	0/0	0/0
member	45139	-	-	-	-	-	Q8K9K5	cellular processes and signaling	Cell motility	37CWW	localization of cell	198804.BUsg_329	Bacteria	Proteobacteria	Gammaproteobacteria	Enterobacterales	Erwiniaceae	Buchnera	Buchnera aphidicola	unclassified	unclassified
group	45140	1	-	-	-	-	Q8KCA0	metabolism	Coenzyme transport and metabolism	1FEVS	PFAM D-xylulose 5-phosphate D-fructose 6-phosphate phosphoketolase	194439.CT1524	Bacteria	Chlorobi	Chlorobia	Chlorobiales	Chlorobiaceae	Chlorobaculum	Chlorobaculum tepidum	unclassified	unclassified	0.1	-	0.1	-	0.0	-	0.0	-	1/1	1/1	1/1	1/1	1/1	1/1	1/1	1/1	1/1	1/1	1/1	1/1	0/0	0/0
member	45140	-	-	-	-	-	Q8KCA0	metabolism	Coenzyme transport and metabolism	1FEVS	PFAM D-xylulose 5-phosphate D-fructose 6-phosphate phosphoketolase	194439.CT1524	Bacteria	Chlorobi	Chlorobia	Chlorobiales	Chlorobiaceae	Chlorobaculum	Chlorobaculum tepidum	unclassified	unclassified
group	45141	1	-	-	-	-	Q8KFI9	metabolism	Coenzyme transport and metabolism	1FDJ9	Catalyzes the acyloin condensation reaction between C atoms 2 and 3 of pyruvate and glyceraldehyde 3-phosphate to yield 1-deoxy-D-xylulose-5-phosphate (DXP)	194439.CT0337	Bacteria	Chlorobi	Chlorobia	Chlorobiales	Chlorobiaceae	Chlorobaculum	Chlorobaculum tepidum	unclassified	unclassified	0.1	-	0.1	-	0.0	-	0.0	-	1/1	1/1	1/1	1/1	1/1	1/1	1/1	1/1	1/1	1/1	1/1	1/1	0/0	0/0
member	45141	-	-	-	-	-	Q8KFI9	metabolism	Coenzyme transport and metabolism	1FDJ9	Catalyzes the acyloin condensation reaction between C atoms 2 and 3 of pyruvate and glyceraldehyde 3-phosphate to yield 1-deoxy-D-xylulose-5-phosphate (DXP)	194439.CT0337	Bacteria	Chlorobi	Chlorobia	Chlorobiales	Chlorobiaceae	Chlorobaculum	Chlorobaculum tepidum	unclassified	unclassified
group	45142	1	-	-	-	-	Q8KLM3	poorly characterized	Function unknown	2H6EH	Sulfotransferase domain	55952.BU52_01305	Bacteria	Actinobacteria	Actinomycetia	Streptomycetales	Streptomycetaceae	Streptomyces	Streptomyces toyocaensis	unclassified	unclassified	0.1	-	0.1	-	0.0	-	0.0	-	1/1	1/1	1/1	1/1	1/1	1/1	1/1	1/1	1/1	1/1	1/1	1/1	0/0	0/0
member	45142	-	-	-	-	-	Q8KLM3	poorly characterized	Function unknown	2H6EH	Sulfotransferase domain	55952.BU52_01305	Bacteria	Actinobacteria	Actinomycetia	Streptomycetales	Streptomycetaceae	Streptomyces	Streptomyces toyocaensis	unclassified	unclassified
group	45143	1	-	-	-	-	Q8MCJ4	information storage and processing	Translation, ribosomal structure and biogenesis	4JV38	Usually encoded in the trnK tRNA gene intron. Probably assists in splicing its own and other chloroplast group II introns	3880.AES69832	Eukaryota	Streptophyta	Magnoliopsida	Fabales	Fabaceae	Vicia	Vicia villosa	unclassified	unclassified	0.1	-	0.1	-	0.0	-	0.0	-	1/1	1/1	1/1	1/1	1/1	1/1	1/1	1/1	1/1	1/1	1/1	1/1	0/0	0/0
member	45143	-	-	-	-	-	Q8MCJ4	information storage and processing	Translation, ribosomal structure and biogenesis	4JV38	Usually encoded in the trnK tRNA gene intron. Probably assists in splicing its own and other chloroplast group II introns	3880.AES69832	Eukaryota	Streptophyta	Magnoliopsida	Fabales	Fabaceae	Vicia	Vicia villosa	unclassified	unclassified
group	45144	1	-	-	-	-	Q8MUF4	metabolism	Carbohydrate transport and metabolism	45JEB	Cecropin	7165.AGAP000694-PA	Eukaryota	Arthropoda	Insecta	Diptera	Culicidae	Anopheles	various	unclassified	unclassified	0.1	-	0.1	-	0.0	-	0.0	-	1/1	1/1	1/1	1/1	1/1	1/1	1/1	1/1	1/1	1/1	1/1	1/1	0/0	0/0
member	45144	-	-	-	-	-	Q8MUF4	metabolism	Carbohydrate transport and metabolism	45JEB	Cecropin	7165.AGAP000694-PA	Eukaryota	Arthropoda	Insecta	Diptera	Culicidae	Anopheles	Anopheles arabiensis	unclassified	unclassified
member	45144	-	-	-	-	-	Q8MUF4	-	-	-	-	-	Eukaryota	Arthropoda	Insecta	Diptera	Culicidae	Anopheles	Anopheles coluzzii	-	-
member	45144	-	-	-	-	-	Q8MUF4	-	-	-	-	-	Eukaryota	Arthropoda	Insecta	Diptera	Culicidae	Anopheles	Anopheles gambiae	-	-
group	45145	1	-	-	-	-	Q8NMT1	metabolism	Carbohydrate transport and metabolism	22M92	isomerase	196627.cg2731	Bacteria	Actinobacteria	Actinomycetia	Corynebacteriales	Corynebacteriaceae	Corynebacterium	Corynebacterium glutamicum	unclassified	unclassified	0.1	-	0.1	-	0.0	-	0.0	-	1/1	1/1	1/1	1/1	1/1	1/1	1/1	1/1	1/1	1/1	1/1	1/1	0/0	0/0
member	45145	-	-	-	-	-	Q8NMT1	metabolism	Carbohydrate transport and metabolism	22M92	isomerase	196627.cg2731	Bacteria	Actinobacteria	Actinomycetia	Corynebacteriales	Corynebacteriaceae	Corynebacterium	Corynebacterium glutamicum	unclassified	unclassified
group	45146	1	-	-	-	-	Q8P3J4	metabolism	Carbohydrate transport and metabolism	1X556	ndvb protein	340.xcc-b100_4278	Bacteria	Proteobacteria	Gammaproteobacteria	Xanthomonadales	Xanthomonadaceae	Xanthomonas	Xanthomonas campestris	alpha-L-rhamnosidase (EC 3.2.1.40); rhamnogalacturonan alpha-L-rhamnohydrolase (EC 3.2.1.174); L-Rhap-alpha-1,3-D-Apif -specific alpha-1,3-L-rhamnosidase (EC 3.2.1.-)	GH78	0.1	-	0.1	-	0.0	-	0.0	-	1/1	1/1	1/1	1/1	1/1	1/1	1/1	1/1	1/1	1/1	1/1	1/1	1/1	1/1
member	45146	-	-	-	-	-	Q8P3J4	metabolism	Carbohydrate transport and metabolism	1X556	ndvb protein	340.xcc-b100_4278	Bacteria	Proteobacteria	Gammaproteobacteria	Xanthomonadales	Xanthomonadaceae	Xanthomonas	Xanthomonas campestris	alpha-L-rhamnosidase (EC 3.2.1.40); rhamnogalacturonan alpha-L-rhamnohydrolase (EC 3.2.1.174); L-Rhap-alpha-1,3-D-Apif -specific alpha-1,3-L-rhamnosidase (EC 3.2.1.-)	GH78
group	45147	1	-	-	-	-	Q8P993	cellular processes and signaling	Cell cycle control, cell division, chromosome partitioning	1X4F7	Cell division protein ftsk	340.xcc-b100_2271	Bacteria	Proteobacteria	Gammaproteobacteria	Xanthomonadales	Xanthomonadaceae	Xanthomonas	Xanthomonas campestris	unclassified	unclassified	0.1	-	0.1	-	0.0	-	0.0	-	1/1	1/1	1/1	1/1	1/1	1/1	1/1	1/1	1/1	1/1	1/1	1/1	0/0	0/0
member	45147	-	-	-	-	-	Q8P993	cellular processes and signaling	Cell cycle control, cell division, chromosome partitioning	1X4F7	Cell division protein ftsk	340.xcc-b100_2271	Bacteria	Proteobacteria	Gammaproteobacteria	Xanthomonadales	Xanthomonadaceae	Xanthomonas	Xanthomonas campestris	unclassified	unclassified
group	45148	1	-	-	-	-	Q8PV19	information storage and processing	Translation, ribosomal structure and biogenesis	2N9RA	Located at the top of the head of the 30S subunit, it contacts several helices of the 16S rRNA. In the 70S ribosome it contacts the 23S rRNA (bridge B1a) and protein L5 of the 50S subunit (bridge B1b), connecting the 2 subunits	192952.MM_2155	Archaea	Euryarchaeota	Methanomicrobia	Methanosarcinales	Methanosarcinaceae	Methanosarcina	various	unclassified	unclassified	0.1	-	0.1	-	0.0	-	0.0	-	1/1	1/1	1/1	1/1	1/1	1/1	1/1	1/1	1/1	1/1	1/1	1/1	0/0	0/0
member	45148	-	-	-	-	-	Q8PV19	information storage and processing	Translation, ribosomal structure and biogenesis	2N9RA	Located at the top of the head of the 30S subunit, it contacts several helices of the 16S rRNA. In the 70S ribosome it contacts the 23S rRNA (bridge B1a) and protein L5 of the 50S subunit (bridge B1b), connecting the 2 subunits	192952.MM_2155	Archaea	Euryarchaeota	Methanomicrobia	Methanosarcinales	Methanosarcinaceae	Methanosarcina	Methanosarcina mazei	unclassified	unclassified
member	45148	-	-	-	-	-	Q8PV19	-	-	-	-	-	Archaea	Euryarchaeota	Methanomicrobia	Methanosarcinales	Methanosarcinaceae	Methanosarcina	unclassified	-	-
group	45149	1	-	-	-	-	Q8PV21	metabolism	Nucleotide transport and metabolism	2N9PR	Belongs to the cytidylate kinase family. Type 2 subfamily	192952.MM_2153	Archaea	Euryarchaeota	Methanomicrobia	Methanosarcinales	Methanosarcinaceae	Methanosarcina	various	unclassified	unclassified	0.1	-	0.1	-	0.0	-	0.0	-	1/1	1/1	1/1	1/1	1/1	1/1	1/1	1/1	1/1	1/1	1/1	1/1	0/0	0/0
member	45149	-	-	-	-	-	Q8PV21	metabolism	Nucleotide transport and metabolism	2N9PR	Belongs to the cytidylate kinase family. Type 2 subfamily	192952.MM_2153	Archaea	Euryarchaeota	Methanomicrobia	Methanosarcinales	Methanosarcinaceae	Methanosarcina	Methanosarcina mazei	unclassified	unclassified
member	45149	-	-	-	-	-	Q8PV21	-	-	-	-	-	Archaea	Euryarchaeota	Methanomicrobia	Methanosarcinales	Methanosarcinaceae	Methanosarcina	unclassified	-	-
group	45150	1	-	-	-	-	Q8PVB0	information storage and processing	Translation, ribosomal structure and biogenesis	2N9BW	Belongs to the class-II aminoacyl-tRNA synthetase family	192952.MM_2061	Archaea	Euryarchaeota	Methanomicrobia	Methanosarcinales	Methanosarcinaceae	Methanosarcina	Methanosarcina mazei	unclassified	unclassified	0.1	-	0.1	-	0.0	-	0.0	-	1/1	1/1	1/1	1/1	1/1	1/1	1/1	1/1	1/1	1/1	1/1	1/1	0/0	0/0
member	45150	-	-	-	-	-	Q8PVB0	information storage and processing	Translation, ribosomal structure and biogenesis	2N9BW	Belongs to the class-II aminoacyl-tRNA synthetase family	192952.MM_2061	Archaea	Euryarchaeota	Methanomicrobia	Methanosarcinales	Methanosarcinaceae	Methanosarcina	Methanosarcina mazei	unclassified	unclassified
group	45151	1	-	-	-	-	Q8PYK1	metabolism	Nucleotide transport and metabolism	2N93B	Part of the phosphoribosylformylglycinamidine synthase complex involved in the purines biosynthetic pathway. Catalyzes the ATP-dependent conversion of formylglycinamide ribonucleotide (FGAR) and glutamine to yield formylglycinamidine ribonucleotide (FGAM) and glutamate. The FGAM synthase complex is composed of three subunits. PurQ produces an ammonia molecule by converting glutamine to glutamate. PurL transfers the ammonia molecule to FGAR to form FGAM in an ATP-dependent manner. PurS interacts with PurQ and PurL and is thought to assist in the transfer of the ammonia molecule from PurQ to PurL	192952.MM_0860	Archaea	Euryarchaeota	Methanomicrobia	Methanosarcinales	Methanosarcinaceae	Methanosarcina	Methanosarcina mazei	unclassified	unclassified	0.1	-	0.1	-	0.0	-	0.0	-	1/1	1/1	1/1	1/1	1/1	1/1	1/1	1/1	1/1	1/1	1/1	1/1	0/0	0/0
member	45151	-	-	-	-	-	Q8PYK1	metabolism	Nucleotide transport and metabolism	2N93B	Part of the phosphoribosylformylglycinamidine synthase complex involved in the purines biosynthetic pathway. Catalyzes the ATP-dependent conversion of formylglycinamide ribonucleotide (FGAR) and glutamine to yield formylglycinamidine ribonucleotide (FGAM) and glutamate. The FGAM synthase complex is composed of three subunits. PurQ produces an ammonia molecule by converting glutamine to glutamate. PurL transfers the ammonia molecule to FGAR to form FGAM in an ATP-dependent manner. PurS interacts with PurQ and PurL and is thought to assist in the transfer of the ammonia molecule from PurQ to PurL	192952.MM_0860	Archaea	Euryarchaeota	Methanomicrobia	Methanosarcinales	Methanosarcinaceae	Methanosarcina	Methanosarcina mazei	unclassified	unclassified
group	45152	3	140	146	75.34	98.63	Q8PYL9;Q8PZ28;Q8TIR7	information storage and processing	Transcription	2N9KS	Transcriptional regulator	192952.MM_0842	Archaea	Euryarchaeota	Methanomicrobia	Methanosarcinales	Methanosarcinaceae	Methanosarcina	Methanosarcina mazei	unclassified	unclassified	0.1	-	0.1	-	0.0	-	0.0	-	3/3	3/3	3/3	3/3	2/3	3/3	3/3	3/3	3/3	3/3	3/3	2/3	0/0	0/0
member	45152	-	-	-	-	-	Q8PYL9	information storage and processing	Transcription	2N9KS	Transcriptional regulator	192952.MM_0842	Archaea	Euryarchaeota	Methanomicrobia	Methanosarcinales	Methanosarcinaceae	Methanosarcina	Methanosarcina mazei	unclassified	unclassified
member	45152	-	-	-	-	-	Q8PYL9	-	-	-	-	-	Archaea	Euryarchaeota	Methanomicrobia	Methanosarcinales	Methanosarcinaceae	Methanosarcina	unclassified	-	-
member	45152	-	-	-	-	-	Q8PZ28	information storage and processing	Transcription	2N9KS	Transcriptional regulator	192952.MM_0666	Archaea	Euryarchaeota	Methanomicrobia	Methanosarcinales	Methanosarcinaceae	Methanosarcina	Methanosarcina mazei	unclassified	unclassified
member	45152	-	-	-	-	-	Q8PZ28	-	-	-	-	-	Archaea	Euryarchaeota	Methanomicrobia	Methanosarcinales	Methanosarcinaceae	Methanosarcina	unclassified	-	-
member	45152	-	-	-	-	-	Q8TIR7	information storage and processing	Transcription	2N9KS	Transcriptional regulator	192952.MM_0842	Archaea	Euryarchaeota	Methanomicrobia	Methanosarcinales	Methanosarcinaceae	Methanosarcina	Methanosarcina acetivorans	unclassified	unclassified
member	45152	-	-	-	-	-	Q8TIR7	-	-	-	-	-	Archaea	Euryarchaeota	Methanomicrobia	Methanosarcinales	Methanosarcinaceae	Methanosarcina	Methanosarcina siciliae	-	-
member	45152	-	-	-	-	-	Q8TIR7	-	-	-	-	-	Archaea	Euryarchaeota	Methanomicrobia	Methanosarcinales	Methanosarcinaceae	Methanosarcina	unclassified	-	-
group	45153	1	-	-	-	-	Q8PZR7	information storage and processing	Replication, recombination and repair	2N9A8	DNA-dependent ATPase and 3'-5' DNA helicase that may be involved in repair of stalled replication forks	192952.MM_0425	Archaea	Euryarchaeota	Methanomicrobia	Methanosarcinales	Methanosarcinaceae	Methanosarcina	Methanosarcina mazei	unclassified	unclassified	0.1	-	0.1	-	0.0	-	0.0	-	1/1	1/1	1/1	1/1	1/1	1/1	1/1	1/1	1/1	1/1	1/1	1/1	0/0	0/0
member	45153	-	-	-	-	-	Q8PZR7	information storage and processing	Replication, recombination and repair	2N9A8	DNA-dependent ATPase and 3'-5' DNA helicase that may be involved in repair of stalled replication forks	192952.MM_0425	Archaea	Euryarchaeota	Methanomicrobia	Methanosarcinales	Methanosarcinaceae	Methanosarcina	Methanosarcina mazei	unclassified	unclassified
group	45154	2	177	177	92.66	92.66	Q8Q0Q0;Q8TL02	information storage and processing	Translation, ribosomal structure and biogenesis	2N9MS	Specifically catalyzes the AdoMet-dependent 2'-O-ribose methylation of cytidine at position 56 in tRNAs	192952.MM_0086	Archaea	Euryarchaeota	Methanomicrobia	Methanosarcinales	Methanosarcinaceae	Methanosarcina	various	unclassified	unclassified	0.1	-	0.1	-	0.0001516990291262	-	0.0001516990291262	-	2/2	2/2	2/2	2/2	2/2	2/2	2/2	2/2	2/2	2/2	2/2	1/2	0/0	0/0
member	45154	-	-	-	-	-	Q8Q0Q0	information storage and processing	Translation, ribosomal structure and biogenesis	2N9MS	Specifically catalyzes the AdoMet-dependent 2'-O-ribose methylation of cytidine at position 56 in tRNAs	192952.MM_0086	Archaea	Euryarchaeota	Methanomicrobia	Methanosarcinales	Methanosarcinaceae	Methanosarcina	Methanosarcina mazei	unclassified	unclassified
member	45154	-	-	-	-	-	Q8TL02	information storage and processing	Translation, ribosomal structure and biogenesis	2N9MS	Specifically catalyzes the AdoMet-dependent 2'-O-ribose methylation of cytidine at position 56 in tRNAs	192952.MM_0086	Archaea	Euryarchaeota	Methanomicrobia	Methanosarcinales	Methanosarcinaceae	Methanosarcina	Methanosarcina acetivorans	unclassified	unclassified
group	45155	1	-	-	-	-	Q8R104	information storage and processing	various	4PV83	NAD-dependent protein deacetylase	10042.XP_006977246.1	Eukaryota	Chordata	Mammalia	Rodentia	Muridae	Mus	Mus musculus	unclassified	unclassified	0.1	-	0.1	-	0.0	-	0.0	-	1/1	1/1	1/1	1/1	1/1	1/1	1/1	1/1	1/1	1/1	1/1	1/1	0/0	0/0
member	45155	-	-	-	-	-	Q8R104	information storage and processing	Chromatin structure and dynamics	4PV83	NAD-dependent protein deacetylase	10042.XP_006977246.1	Eukaryota	Chordata	Mammalia	Rodentia	Muridae	Mus	Mus musculus	unclassified	unclassified
member	45155	-	-	-	-	-	Q8R104	information storage and processing	Transcription	4PV83	NAD-dependent protein deacetylase	10042.XP_006977246.1	-	-	-	-	-	-	-	-	-
group	45156	1	-	-	-	-	Q8R2H5	cellular processes and signaling	Extracellular structures	4Q215	Phosphatidylinositol-glycan-specific phospholipase D	10116.ENSRNOP00000024196	Eukaryota	Chordata	Mammalia	Rodentia	Muridae	Rattus	Rattus norvegicus	unclassified	unclassified	0.1	-	0.1	-	0.0	-	0.0	-	1/1	1/1	1/1	1/1	1/1	1/1	1/1	1/1	1/1	1/1	1/1	1/1	0/0	0/0
member	45156	-	-	-	-	-	Q8R2H5	cellular processes and signaling	Extracellular structures	4Q215	Phosphatidylinositol-glycan-specific phospholipase D	10116.ENSRNOP00000024196	Eukaryota	Chordata	Mammalia	Rodentia	Muridae	Rattus	Rattus norvegicus	unclassified	unclassified
group	45157	1	-	-	-	-	Q8R4H4	cellular processes and signaling	Posttranslational modification, protein turnover, chaperones	4PT2D	Carboxypeptidase activation peptide	10090.ENSMUSP00000057722	Eukaryota	Chordata	Mammalia	Rodentia	Muridae	Mus	Mus musculus	unclassified	unclassified	0.1	-	0.1	-	0.0	-	0.0	-	1/1	1/1	1/1	1/1	1/1	1/1	1/1	1/1	1/1	1/1	1/1	1/1	0/0	0/0
member	45157	-	-	-	-	-	Q8R4H4	cellular processes and signaling	Posttranslational modification, protein turnover, chaperones	4PT2D	Carboxypeptidase activation peptide	10090.ENSMUSP00000057722	Eukaryota	Chordata	Mammalia	Rodentia	Muridae	Mus	Mus musculus	unclassified	unclassified
group	45158	1	-	-	-	-	Q8R4Z4	information storage and processing	Transcription	4Q2E5	ETS translocation variant	10090.ENSMUSP00000112915	Eukaryota	Chordata	Mammalia	Rodentia	Muridae	Mus	Mus musculus	unclassified	unclassified	0.1	-	0.1	-	0.0	-	0.0	-	1/1	1/1	1/1	1/1	1/1	1/1	1/1	1/1	1/1	1/1	1/1	1/1	0/0	0/0
member	45158	-	-	-	-	-	Q8R4Z4	information storage and processing	Transcription	4Q2E5	ETS translocation variant	10090.ENSMUSP00000112915	Eukaryota	Chordata	Mammalia	Rodentia	Muridae	Mus	Mus musculus	unclassified	unclassified
group	45159	1	-	-	-	-	Q8R5I4	cellular processes and signaling	Signal transduction mechanisms	4PTRZ	RAS guanyl-releasing protein 4	10116.ENSRNOP00000046440	Eukaryota	Chordata	various	various	various	various	various	unclassified	unclassified	0.1	-	0.1	-	0.0	-	0.0	-	1/1	1/1	1/1	1/1	1/1	1/1	1/1	1/1	1/1	1/1	1/1	1/1	0/0	0/0
member	45159	-	-	-	-	-	Q8R5I4	cellular processes and signaling	Signal transduction mechanisms	4PTRZ	RAS guanyl-releasing protein 4	10116.ENSRNOP00000046440	Eukaryota	Chordata	Amphibia	Anura	Dendrobatidae	Ranitomeya	Ranitomeya imitator	unclassified	unclassified
member	45159	-	-	-	-	-	Q8R5I4	-	-	-	-	-	Eukaryota	Chordata	Mammalia	Rodentia	Muridae	Rattus	Rattus norvegicus	-	-
group	45160	1	-	-	-	-	Q8R5M5	poorly characterized	Function unknown	4PUAV	negative regulation of quinolinate biosynthetic process	10029.XP_007612896.1	Eukaryota	Chordata	Mammalia	Rodentia	Muridae	Rattus	Rattus norvegicus	unclassified	unclassified	0.1	-	0.1	-	0.0	-	0.0	-	1/1	1/1	1/1	1/1	1/1	1/1	1/1	1/1	1/1	1/1	1/1	1/1	0/0	0/0
member	45160	-	-	-	-	-	Q8R5M5	poorly characterized	Function unknown	4PUAV	negative regulation of quinolinate biosynthetic process	10029.XP_007612896.1	Eukaryota	Chordata	Mammalia	Rodentia	Muridae	Rattus	Rattus norvegicus	unclassified	unclassified
group	45161	1	-	-	-	-	Q8R7C0	metabolism	Nucleotide transport and metabolism	42ET5	Belongs to the acetylglutamate kinase family. ArgB subfamily	273068.TTE2496	Bacteria	Firmicutes	Clostridia	Thermoanaerobacterales	Thermoanaerobacteraceae	Caldanaerobacter	Caldanaerobacter subterraneus	unclassified	unclassified	0.1	-	0.1	-	0.0	-	0.0	-	1/1	1/1	1/1	1/1	1/1	1/1	1/1	1/1	1/1	1/1	1/1	1/1	0/0	0/0
member	45161	-	-	-	-	-	Q8R7C0	metabolism	Nucleotide transport and metabolism	42ET5	Belongs to the acetylglutamate kinase family. ArgB subfamily	273068.TTE2496	Bacteria	Firmicutes	Clostridia	Thermoanaerobacterales	Thermoanaerobacteraceae	Caldanaerobacter	Caldanaerobacter subterraneus	unclassified	unclassified
group	45162	1	-	-	-	-	Q8R828	metabolism	Nucleotide transport and metabolism	42I2V	Belongs to the acetokinase family	273068.TTE2205	Bacteria	Firmicutes	Clostridia	Thermoanaerobacterales	Thermoanaerobacteraceae	Caldanaerobacter	Caldanaerobacter subterraneus	unclassified	unclassified	0.1	-	0.1	-	0.0	-	0.0	-	1/1	1/1	1/1	1/1	1/1	1/1	1/1	1/1	1/1	1/1	1/1	1/1	0/0	0/0
member	45162	-	-	-	-	-	Q8R828	metabolism	Nucleotide transport and metabolism	42I2V	Belongs to the acetokinase family	273068.TTE2205	Bacteria	Firmicutes	Clostridia	Thermoanaerobacterales	Thermoanaerobacteraceae	Caldanaerobacter	Caldanaerobacter subterraneus	unclassified	unclassified
group	45163	1	-	-	-	-	Q8R844	cellular processes and signaling	Posttranslational modification, protein turnover, chaperones	42I33	Thiol-specific peroxidase that catalyzes the reduction of hydrogen peroxide and organic hydroperoxides to water and alcohols, respectively. Plays a role in cell protection against oxidative stress by detoxifying peroxides	273068.TTE2186	Bacteria	Firmicutes	Clostridia	Thermoanaerobacterales	Thermoanaerobacteraceae	Caldanaerobacter	Caldanaerobacter subterraneus	unclassified	unclassified	0.1	-	0.1	-	0.0	-	0.0	-	1/1	1/1	1/1	1/1	1/1	1/1	1/1	1/1	1/1	1/1	1/1	1/1	0/0	0/0
member	45163	-	-	-	-	-	Q8R844	cellular processes and signaling	Posttranslational modification, protein turnover, chaperones	42I33	Thiol-specific peroxidase that catalyzes the reduction of hydrogen peroxide and organic hydroperoxides to water and alcohols, respectively. Plays a role in cell protection against oxidative stress by detoxifying peroxides	273068.TTE2186	Bacteria	Firmicutes	Clostridia	Thermoanaerobacterales	Thermoanaerobacteraceae	Caldanaerobacter	Caldanaerobacter subterraneus	unclassified	unclassified
group	45164	1	-	-	-	-	Q8R885	metabolism	Amino acid transport and metabolism	42FAR	IGPS catalyzes the conversion of PRFAR and glutamine to IGP, AICAR and glutamate. The HisF subunit catalyzes the cyclization activity that produces IGP and AICAR from PRFAR using the ammonia provided by the HisH subunit	273068.TTE2133	Bacteria	Firmicutes	Clostridia	Thermoanaerobacterales	Thermoanaerobacteraceae	Caldanaerobacter	Caldanaerobacter subterraneus	unclassified	unclassified	0.1	-	0.1	-	0.0	-	0.0	-	1/1	1/1	1/1	1/1	1/1	1/1	1/1	1/1	1/1	1/1	1/1	1/1	0/0	0/0
member	45164	-	-	-	-	-	Q8R885	metabolism	Amino acid transport and metabolism	42FAR	IGPS catalyzes the conversion of PRFAR and glutamine to IGP, AICAR and glutamate. The HisF subunit catalyzes the cyclization activity that produces IGP and AICAR from PRFAR using the ammonia provided by the HisH subunit	273068.TTE2133	Bacteria	Firmicutes	Clostridia	Thermoanaerobacterales	Thermoanaerobacteraceae	Caldanaerobacter	Caldanaerobacter subterraneus	unclassified	unclassified
group	45165	1	-	-	-	-	Q8R9F0	metabolism	Coenzyme transport and metabolism	42EKE	Catalyzes the ATP-dependent transfer of a sulfur to tRNA to produce 4-thiouridine in position 8 of tRNAs, which functions as a near-UV photosensor. Also catalyzes the transfer of sulfur to the sulfur carrier protein ThiS, forming ThiS-thiocarboxylate. This is a step in the synthesis of thiazole, in the thiamine biosynthesis pathway. The sulfur is donated as persulfide by IscS	273068.TTE1662	Bacteria	Firmicutes	Clostridia	Thermoanaerobacterales	Thermoanaerobacteraceae	Caldanaerobacter	Caldanaerobacter subterraneus	unclassified	unclassified	0.1	-	0.1	-	0.0	-	0.0	-	1/1	1/1	1/1	1/1	1/1	1/1	1/1	1/1	1/1	1/1	1/1	1/1	0/0	0/0
member	45165	-	-	-	-	-	Q8R9F0	metabolism	Coenzyme transport and metabolism	42EKE	Catalyzes the ATP-dependent transfer of a sulfur to tRNA to produce 4-thiouridine in position 8 of tRNAs, which functions as a near-UV photosensor. Also catalyzes the transfer of sulfur to the sulfur carrier protein ThiS, forming ThiS-thiocarboxylate. This is a step in the synthesis of thiazole, in the thiamine biosynthesis pathway. The sulfur is donated as persulfide by IscS	273068.TTE1662	Bacteria	Firmicutes	Clostridia	Thermoanaerobacterales	Thermoanaerobacteraceae	Caldanaerobacter	Caldanaerobacter subterraneus	unclassified	unclassified
group	45166	1	-	-	-	-	Q8RBN5	information storage and processing	Translation, ribosomal structure and biogenesis	42ET0	amino acids such as threonine, to avoid such errors, it has a posttransfer editing activity that hydrolyzes mischarged Thr-tRNA(Val) in a tRNA-dependent manner	273068.TTE0781	Bacteria	Firmicutes	Clostridia	Thermoanaerobacterales	Thermoanaerobacteraceae	Caldanaerobacter	Caldanaerobacter subterraneus	unclassified	unclassified	0.1	-	0.1	-	0.0	-	0.0	-	1/1	1/1	1/1	1/1	1/1	1/1	1/1	1/1	1/1	1/1	1/1	1/1	0/0	0/0
member	45166	-	-	-	-	-	Q8RBN5	information storage and processing	Translation, ribosomal structure and biogenesis	42ET0	amino acids such as threonine, to avoid such errors, it has a posttransfer editing activity that hydrolyzes mischarged Thr-tRNA(Val) in a tRNA-dependent manner	273068.TTE0781	Bacteria	Firmicutes	Clostridia	Thermoanaerobacterales	Thermoanaerobacteraceae	Caldanaerobacter	Caldanaerobacter subterraneus	unclassified	unclassified
group	45167	1	-	-	-	-	Q8RC40	information storage and processing	Translation, ribosomal structure and biogenesis	42EXF	Allows the formation of correctly charged Gln-tRNA(Gln) through the transamidation of misacylated Glu-tRNA(Gln) in organisms which lack glutaminyl-tRNA synthetase. The reaction takes place in the presence of glutamine and ATP through an activated gamma-phospho-Glu-tRNA(Gln)	273068.TTE0607	Bacteria	Firmicutes	Clostridia	Thermoanaerobacterales	Thermoanaerobacteraceae	Caldanaerobacter	Caldanaerobacter subterraneus	unclassified	unclassified	0.1	-	0.1	-	0.0	-	0.0	-	1/1	1/1	1/1	1/1	1/1	1/1	1/1	1/1	1/1	1/1	1/1	1/1	0/0	0/0
member	45167	-	-	-	-	-	Q8RC40	information storage and processing	Translation, ribosomal structure and biogenesis	42EXF	Allows the formation of correctly charged Gln-tRNA(Gln) through the transamidation of misacylated Glu-tRNA(Gln) in organisms which lack glutaminyl-tRNA synthetase. The reaction takes place in the presence of glutamine and ATP through an activated gamma-phospho-Glu-tRNA(Gln)	273068.TTE0607	Bacteria	Firmicutes	Clostridia	Thermoanaerobacterales	Thermoanaerobacteraceae	Caldanaerobacter	Caldanaerobacter subterraneus	unclassified	unclassified
group	45168	1	-	-	-	-	Q8RMC0	unclassified	unclassified	2J8HQ	unclassified	1321815.HMPREF9193_00379	Bacteria	Spirochaetes	Spirochaetia	Spirochaetales	Treponemataceae	Treponema	Treponema lecithinolyticum	unclassified	unclassified	0.1	-	0.1	-	0.0	-	0.0	-	1/1	1/1	1/1	1/1	1/1	1/1	1/1	1/1	1/1	1/1	1/1	1/1	0/0	0/0
member	45168	-	-	-	-	-	Q8RMC0	unclassified	unclassified	2J8HQ	unclassified	1321815.HMPREF9193_00379	Bacteria	Spirochaetes	Spirochaetia	Spirochaetales	Treponemataceae	Treponema	Treponema lecithinolyticum	unclassified	unclassified
group	45169	1	-	-	-	-	Q8RU61	metabolism	Energy production and conversion	3I10E	F(1)F(0) ATP synthase produces ATP from ADP in the presence of a proton or sodium gradient. F-type ATPases consist of two structural domains, F(1) containing the extramembraneous catalytic core and F(0) containing the membrane proton channel, linked together by a central stalk and a peripheral stalk. During catalysis, ATP synthesis in the catalytic domain of F(1) is coupled via a rotary mechanism of the central stalk subunits to proton translocation	3702.ATCG00140.1	Eukaryota	Streptophyta	Magnoliopsida	Solanales	Solanaceae	Atropa	Atropa belladonna	unclassified	unclassified	0.1	-	0.1	-	0.0	-	0.0	-	1/1	1/1	1/1	1/1	1/1	1/1	1/1	1/1	1/1	1/1	1/1	1/1	0/0	0/0
member	45169	-	-	-	-	-	Q8RU61	metabolism	Energy production and conversion	3I10E	F(1)F(0) ATP synthase produces ATP from ADP in the presence of a proton or sodium gradient. F-type ATPases consist of two structural domains, F(1) containing the extramembraneous catalytic core and F(0) containing the membrane proton channel, linked together by a central stalk and a peripheral stalk. During catalysis, ATP synthesis in the catalytic domain of F(1) is coupled via a rotary mechanism of the central stalk subunits to proton translocation	3702.ATCG00140.1	Eukaryota	Streptophyta	Magnoliopsida	Solanales	Solanaceae	Atropa	Atropa belladonna	unclassified	unclassified
group	45170	1	-	-	-	-	Q8SQP9	cellular processes and signaling	Posttranslational modification, protein turnover, chaperones	3RSCJ	Belongs to the peptidase T1A family	1041607.K0KV52	Eukaryota	Microsporidia	unclassified	unclassified	various	various	various	unclassified	unclassified	0.1	-	0.1	-	0.0	-	0.0	-	1/1	1/1	1/1	1/1	1/1	1/1	1/1	1/1	1/1	1/1	1/1	1/1	0/0	0/0
member	45170	-	-	-	-	-	Q8SQP9	cellular processes and signaling	Posttranslational modification, protein turnover, chaperones	3RSCJ	Belongs to the peptidase T1A family	1041607.K0KV52	Eukaryota	Microsporidia	unclassified	unclassified	Unikaryonidae	Encephalitozoon	Encephalitozoon cuniculi	unclassified	unclassified
group	45171	1	-	-	-	-	Q8SQU9	metabolism	Energy production and conversion	3Q3J7	catalytic subunit A	28583.AMAG_13319T0	Eukaryota	Microsporidia	unclassified	unclassified	various	various	various	unclassified	unclassified	0.1	-	0.1	-	0.0	-	0.0	-	1/1	1/1	1/1	1/1	1/1	1/1	1/1	1/1	1/1	1/1	1/1	1/1	0/0	0/0
member	45171	-	-	-	-	-	Q8SQU9	metabolism	Energy production and conversion	3Q3J7	catalytic subunit A	28583.AMAG_13319T0	Eukaryota	Microsporidia	unclassified	unclassified	Unikaryonidae	Encephalitozoon	Encephalitozoon cuniculi	unclassified	unclassified
group	45172	1	-	-	-	-	Q8SRI3	metabolism	Coenzyme transport and metabolism	KOG0660	MAP kinase activity	55529.EKX51729	Eukaryota	Microsporidia	unclassified	unclassified	various	various	various	unclassified	unclassified	0.1	-	0.1	-	0.0	-	0.0	-	1/1	1/1	1/1	1/1	1/1	1/1	1/1	1/1	1/1	1/1	1/1	1/1	0/0	0/0
member	45172	-	-	-	-	-	Q8SRI3	metabolism	Coenzyme transport and metabolism	KOG0660	MAP kinase activity	55529.EKX51729	Eukaryota	Microsporidia	unclassified	unclassified	Unikaryonidae	Encephalitozoon	Encephalitozoon cuniculi	unclassified	unclassified
group	45173	1	-	-	-	-	Q8SS40	information storage and processing	Translation, ribosomal structure and biogenesis	3G9AC	Phenylalanine--tRNA ligase beta subunit	88036.EFJ33176	Eukaryota	Microsporidia	unclassified	unclassified	various	various	various	unclassified	unclassified	0.1	-	0.1	-	0.0	-	0.0	-	1/1	1/1	1/1	1/1	1/1	1/1	1/1	1/1	1/1	1/1	1/1	1/1	0/0	0/0
member	45173	-	-	-	-	-	Q8SS40	information storage and processing	Translation, ribosomal structure and biogenesis	3G9AC	Phenylalanine--tRNA ligase beta subunit	88036.EFJ33176	Eukaryota	Microsporidia	unclassified	unclassified	Unikaryonidae	Encephalitozoon	Encephalitozoon cuniculi	unclassified	unclassified
group	45174	1	-	-	-	-	Q8SSN9	cellular processes and signaling	Cytoskeleton	3XEMS	extension of a leading process involved in cell motility in cerebral cortex radial glia guided migration	44689.DDB0233846	Eukaryota	Evosea	Eumycetozoa	Dictyosteliales	Dictyosteliaceae	Dictyostelium	Dictyostelium discoideum	unclassified	unclassified	0.1	-	0.1	-	0.0	-	0.0	-	1/1	1/1	1/1	1/1	1/1	1/1	1/1	1/1	1/1	1/1	1/1	1/1	0/0	0/0
member	45174	-	-	-	-	-	Q8SSN9	cellular processes and signaling	Cytoskeleton	3XEMS	extension of a leading process involved in cell motility in cerebral cortex radial glia guided migration	44689.DDB0233846	Eukaryota	Evosea	Eumycetozoa	Dictyosteliales	Dictyosteliaceae	Dictyostelium	Dictyostelium discoideum	unclassified	unclassified
group	45175	1	-	-	-	-	Q8ST25	cellular processes and signaling	Signal transduction mechanisms	3XBE9	Ras guanine nucleotide exchange factor	44689.DDB0185195	Eukaryota	Evosea	Eumycetozoa	Dictyosteliales	Dictyosteliaceae	Dictyostelium	Dictyostelium discoideum	unclassified	unclassified	0.1	-	0.1	-	0.0	-	0.0	-	1/1	1/1	1/1	1/1	1/1	1/1	1/1	1/1	1/1	1/1	1/1	1/1	0/0	0/0
member	45175	-	-	-	-	-	Q8ST25	cellular processes and signaling	Signal transduction mechanisms	3XBE9	Ras guanine nucleotide exchange factor	44689.DDB0185195	Eukaryota	Evosea	Eumycetozoa	Dictyosteliales	Dictyosteliaceae	Dictyostelium	Dictyostelium discoideum	unclassified	unclassified
group	45176	1	-	-	-	-	Q8T2J9	metabolism	various	3XGP7	Carboxyl transferase domain	44689.DDB0234167	Eukaryota	Evosea	Eumycetozoa	Dictyosteliales	Dictyosteliaceae	Dictyostelium	Dictyostelium discoideum	unclassified	unclassified	0.1	-	0.1	-	0.0	-	0.0	-	1/1	1/1	1/1	1/1	1/1	1/1	1/1	1/1	1/1	1/1	1/1	1/1	0/0	0/0
member	45176	-	-	-	-	-	Q8T2J9	metabolism	Amino acid transport and metabolism	3XGP7	Carboxyl transferase domain	44689.DDB0234167	Eukaryota	Evosea	Eumycetozoa	Dictyosteliales	Dictyosteliaceae	Dictyostelium	Dictyostelium discoideum	unclassified	unclassified
member	45176	-	-	-	-	-	Q8T2J9	metabolism	Lipid transport and metabolism	3XGP7	Carboxyl transferase domain	44689.DDB0234167	-	-	-	-	-	-	-	-	-
group	45177	1	-	-	-	-	Q8T5T1	cellular processes and signaling	Cell wall/membrane/envelope biogenesis	KOG1808	Nuclear chaperone required for maturation and nuclear export of pre-60S ribosome subunits	5741.EDO76863	Eukaryota	Fornicata	unclassified	various	various	various	various	unclassified	unclassified	0.1	-	0.1	-	0.0	-	0.0	-	1/1	1/1	1/1	1/1	1/1	1/1	1/1	1/1	1/1	1/1	1/1	1/1	0/0	0/0
member	45177	-	-	-	-	-	Q8T5T1	cellular processes and signaling	Cell wall/membrane/envelope biogenesis	KOG1808	Nuclear chaperone required for maturation and nuclear export of pre-60S ribosome subunits	5741.EDO76863	Eukaryota	Fornicata	unclassified	Diplomonadida	Hexamitidae	Giardia	Giardia intestinalis	unclassified	unclassified
group	45178	1	-	-	-	-	Q8TK00	metabolism	Coenzyme transport and metabolism	2N96K	Catalyzes the ATP-dependent amidation of the two carboxylate groups at positions a and c of cobyrinate, using either L-glutamine or ammonia as the nitrogen source. Involved in the biosynthesis of the unique nickel-containing tetrapyrrole coenzyme F430, the prosthetic group of methyl-coenzyme M reductase (MCR), which plays a key role in methanogenesis and anaerobic methane oxidation. Catalyzes the ATP-dependent amidation of the two carboxylate groups at positions a and c of Ni- sirohydrochlorin, using L-glutamine or ammonia as the nitrogen source	192952.MM_0513	Archaea	Euryarchaeota	Methanomicrobia	Methanosarcinales	Methanosarcinaceae	Methanosarcina	Methanosarcina acetivorans	unclassified	unclassified	0.1	-	0.1	-	0.0	-	0.0	-	1/1	1/1	1/1	1/1	1/1	1/1	1/1	1/1	1/1	1/1	1/1	1/1	0/0	0/0
member	45178	-	-	-	-	-	Q8TK00	metabolism	Coenzyme transport and metabolism	2N96K	Catalyzes the ATP-dependent amidation of the two carboxylate groups at positions a and c of cobyrinate, using either L-glutamine or ammonia as the nitrogen source. Involved in the biosynthesis of the unique nickel-containing tetrapyrrole coenzyme F430, the prosthetic group of methyl-coenzyme M reductase (MCR), which plays a key role in methanogenesis and anaerobic methane oxidation. Catalyzes the ATP-dependent amidation of the two carboxylate groups at positions a and c of Ni- sirohydrochlorin, using L-glutamine or ammonia as the nitrogen source	192952.MM_0513	Archaea	Euryarchaeota	Methanomicrobia	Methanosarcinales	Methanosarcinaceae	Methanosarcina	Methanosarcina acetivorans	unclassified	unclassified
group	45179	1	-	-	-	-	Q8TK95	metabolism	Nucleotide transport and metabolism	2N9EP	Catalyzes the oxidation of 5,10- methylenetetrahydrofolate to 5,10-methenyltetrahydrofolate and then the hydrolysis of 5,10-methenyltetrahydrofolate to 10- formyltetrahydrofolate	192952.MM_0441	Archaea	Euryarchaeota	Methanomicrobia	Methanosarcinales	Methanosarcinaceae	Methanosarcina	Methanosarcina acetivorans	unclassified	unclassified	0.1	-	0.1	-	0.0	-	0.0	-	1/1	1/1	1/1	1/1	1/1	1/1	1/1	1/1	1/1	1/1	1/1	1/1	0/0	0/0
member	45179	-	-	-	-	-	Q8TK95	metabolism	Nucleotide transport and metabolism	2N9EP	Catalyzes the oxidation of 5,10- methylenetetrahydrofolate to 5,10-methenyltetrahydrofolate and then the hydrolysis of 5,10-methenyltetrahydrofolate to 10- formyltetrahydrofolate	192952.MM_0441	Archaea	Euryarchaeota	Methanomicrobia	Methanosarcinales	Methanosarcinaceae	Methanosarcina	Methanosarcina acetivorans	unclassified	unclassified
group	45180	1	-	-	-	-	Q8TMD5	metabolism	Coenzyme transport and metabolism	2N9JX	Catalyzes the phosphorylation of the hydroxyl group of 4-methyl-5-beta-hydroxyethylthiazole (THZ)	192952.MM_3234	Archaea	Euryarchaeota	Methanomicrobia	Methanosarcinales	Methanosarcinaceae	Methanosarcina	Methanosarcina acetivorans	unclassified	unclassified	0.1	-	0.1	-	0.0	-	0.0	-	1/1	1/1	1/1	1/1	1/1	1/1	1/1	1/1	1/1	1/1	1/1	1/1	0/0	0/0
member	45180	-	-	-	-	-	Q8TMD5	metabolism	Coenzyme transport and metabolism	2N9JX	Catalyzes the phosphorylation of the hydroxyl group of 4-methyl-5-beta-hydroxyethylthiazole (THZ)	192952.MM_3234	Archaea	Euryarchaeota	Methanomicrobia	Methanosarcinales	Methanosarcinaceae	Methanosarcina	Methanosarcina acetivorans	unclassified	unclassified
group	45181	1	-	-	-	-	Q8TX28	information storage and processing	Translation, ribosomal structure and biogenesis	23QAZ	Is required not only for elongation of protein synthesis but also for the initiation of all mRNA translation through initiator tRNA(fMet) aminoacylation	243232.MJ_1263	Archaea	Euryarchaeota	Methanopyri	Methanopyrales	Methanopyraceae	Methanopyrus	Methanopyrus kandleri	unclassified	unclassified	0.1	-	0.1	-	0.0	-	0.0	-	1/1	1/1	1/1	1/1	1/1	1/1	1/1	1/1	1/1	1/1	1/1	1/1	0/0	0/0
member	45181	-	-	-	-	-	Q8TX28	information storage and processing	Translation, ribosomal structure and biogenesis	23QAZ	Is required not only for elongation of protein synthesis but also for the initiation of all mRNA translation through initiator tRNA(fMet) aminoacylation	243232.MJ_1263	Archaea	Euryarchaeota	Methanopyri	Methanopyrales	Methanopyraceae	Methanopyrus	Methanopyrus kandleri	unclassified	unclassified
group	45182	1	-	-	-	-	Q8TXW5	information storage and processing	Translation, ribosomal structure and biogenesis	23QCB	Catalyzes the attachment of threonine to tRNA(Thr) in a two-step reaction L-threonine is first activated by ATP to form Thr-AMP and then transferred to the acceptor end of tRNA(Thr). Also	644281.MFS40622_0829	Archaea	Euryarchaeota	Methanopyri	Methanopyrales	Methanopyraceae	Methanopyrus	Methanopyrus kandleri	unclassified	unclassified	0.1	-	0.1	-	0.0	-	0.0	-	1/1	1/1	1/1	1/1	1/1	1/1	1/1	1/1	1/1	1/1	1/1	1/1	0/0	0/0
member	45182	-	-	-	-	-	Q8TXW5	information storage and processing	Translation, ribosomal structure and biogenesis	23QCB	Catalyzes the attachment of threonine to tRNA(Thr) in a two-step reaction L-threonine is first activated by ATP to form Thr-AMP and then transferred to the acceptor end of tRNA(Thr). Also	644281.MFS40622_0829	Archaea	Euryarchaeota	Methanopyri	Methanopyrales	Methanopyraceae	Methanopyrus	Methanopyrus kandleri	unclassified	unclassified
group	45183	1	-	-	-	-	Q8TYT6	poorly characterized	Function unknown	260Y4	PFAM ApbE family	1121428.DESHY_40162___1	Archaea	Euryarchaeota	Methanopyri	Methanopyrales	Methanopyraceae	Methanopyrus	Methanopyrus kandleri	unclassified	unclassified	0.1	-	0.1	-	0.0	-	0.0	-	1/1	1/1	1/1	1/1	1/1	1/1	1/1	1/1	1/1	1/1	1/1	1/1	0/0	0/0
member	45183	-	-	-	-	-	Q8TYT6	poorly characterized	Function unknown	260Y4	PFAM ApbE family	1121428.DESHY_40162___1	Archaea	Euryarchaeota	Methanopyri	Methanopyrales	Methanopyraceae	Methanopyrus	Methanopyrus kandleri	unclassified	unclassified
group	45184	1	-	-	-	-	Q8UG70	metabolism	Coenzyme transport and metabolism	4BEB3	Catalyzes the formation of 6,7-dimethyl-8- ribityllumazine by condensation of 5-amino-6-(D- ribitylamino)uracil with 3,4-dihydroxy-2-butanone 4-phosphate. This is the penultimate step in the biosynthesis of riboflavin	176299.Atu1171	Bacteria	Proteobacteria	Alphaproteobacteria	Hyphomicrobiales	Rhizobiaceae	Agrobacterium	various	unclassified	unclassified	0.1	-	0.1	-	0.0	-	0.0	-	1/1	1/1	1/1	1/1	1/1	1/1	1/1	1/1	1/1	1/1	1/1	1/1	0/0	0/0
member	45184	-	-	-	-	-	Q8UG70	metabolism	Coenzyme transport and metabolism	4BEB3	Catalyzes the formation of 6,7-dimethyl-8- ribityllumazine by condensation of 5-amino-6-(D- ribitylamino)uracil with 3,4-dihydroxy-2-butanone 4-phosphate. This is the penultimate step in the biosynthesis of riboflavin	176299.Atu1171	Bacteria	Proteobacteria	Alphaproteobacteria	Hyphomicrobiales	Rhizobiaceae	Agrobacterium	Agrobacterium fabrum	unclassified	unclassified
member	45184	-	-	-	-	-	Q8UG70	-	-	-	-	-	Bacteria	Proteobacteria	Alphaproteobacteria	Hyphomicrobiales	Rhizobiaceae	Agrobacterium	Agrobacterium sp. ATCC 31749	-	-
member	45184	-	-	-	-	-	Q8UG70	-	-	-	-	-	Bacteria	Proteobacteria	Alphaproteobacteria	Hyphomicrobiales	Rhizobiaceae	Agrobacterium	Agrobacterium tumefaciens	-	-
member	45184	-	-	-	-	-	Q8UG70	-	-	-	-	-	Bacteria	Proteobacteria	Alphaproteobacteria	Hyphomicrobiales	Rhizobiaceae	Agrobacterium	unclassified	-	-
group	45185	2	504	507	84.81	84.81	Q8UHK4;Q92RR7	information storage and processing	Translation, ribosomal structure and biogenesis	4B77E	histidyl-tRNA synthetase	various	Bacteria	Proteobacteria	Alphaproteobacteria	Hyphomicrobiales	various	various	various	unclassified	unclassified	0.1	-	0.1	-	0.0	-	0.0	-	2/2	2/2	2/2	2/2	1/2	2/2	2/2	2/2	2/2	2/2	1/2	1/2	0/0	0/0
member	45185	-	-	-	-	-	Q8UHK4	information storage and processing	Translation, ribosomal structure and biogenesis	4B77E	histidyl-tRNA synthetase	176299.Atu0676	Bacteria	Proteobacteria	Alphaproteobacteria	Hyphomicrobiales	Rhizobiaceae	Agrobacterium	Agrobacterium fabrum	unclassified	unclassified
member	45185	-	-	-	-	-	Q8UHK4	-	-	-	-	-	Bacteria	Proteobacteria	Alphaproteobacteria	Hyphomicrobiales	Rhizobiaceae	Agrobacterium	Agrobacterium tumefaciens	-	-
member	45185	-	-	-	-	-	Q8UHK4	-	-	-	-	-	Bacteria	Proteobacteria	Alphaproteobacteria	Hyphomicrobiales	Rhizobiaceae	Agrobacterium	unclassified	-	-
member	45185	-	-	-	-	-	Q92RR7	information storage and processing	Translation, ribosomal structure and biogenesis	4B77E	histidyl-tRNA synthetase	266834.SMc00919	Bacteria	Proteobacteria	Alphaproteobacteria	Hyphomicrobiales	Phyllobacteriaceae	Mesorhizobium	Mesorhizobium loti	unclassified	unclassified
member	45185	-	-	-	-	-	Q92RR7	-	-	-	-	-	Bacteria	Proteobacteria	Alphaproteobacteria	Hyphomicrobiales	Rhizobiaceae	Ensifer	Ensifer sp. SEMIA 134	-	-
member	45185	-	-	-	-	-	Q92RR7	-	-	-	-	-	Bacteria	Proteobacteria	Alphaproteobacteria	Hyphomicrobiales	Rhizobiaceae	Ensifer	Ensifer sp. SEMIA 135	-	-
member	45185	-	-	-	-	-	Q92RR7	-	-	-	-	-	Bacteria	Proteobacteria	Alphaproteobacteria	Hyphomicrobiales	Rhizobiaceae	Sinorhizobium	Sinorhizobium meliloti	-	-
group	45186	1	-	-	-	-	Q8VC56	information storage and processing	Chromatin structure and dynamics	4PVIV	E3 ubiquitin-protein ligase that plays a key role in DNA damage signaling via 2 distinct roles by mediating the 'Lys-63'- linked ubiquitination of histones H2A and H2AX and promoting the recruitment of DNA repair proteins at double-strand breaks (DSBs) sites, and by catalyzing 'Lys-48'-linked ubiquitination to remove target proteins from DNA damage sites. Following DNA DSBs, it is recruited to the sites of damage by ATM-phosphorylated MDC1 and catalyzes the 'Lys-63'-linked ubiquitination of histones H2A and H2AX, thereby promoting the formation of TP53BP1 and BRCA1 ionizing radiation-induced foci (IRIF). Also controls the recruitment of UIMC1-BRCC3 (RAP80-BRCC36) and PAXIP1 PTIP to DNA damage sites. Also recruited at DNA interstrand cross-links (ICLs) sites and catalyzes 'Lys-63'-linked ubiquitination of histones H2A and H2AX, leading to recruitment of FAAP20 and Fanconi anemia (FA) complex, followed by interstrand cross-link repair. H2A ubiquitination also mediates the ATM-dependent transcriptional silencing at regions flanking DSBs in cis, a mechanism to avoid collision between transcription and repair intermediates. Promotes the formation of 'Lys-63'-linked polyubiquitin chains via interactions with the specific ubiquitin-conjugating UBE2N UBC13 and ubiquitinates non-histone substrates such as PCNA. Substrates that are polyubiquitinated at 'Lys-63' are usually not targeted for degradation. Also catalyzes the formation of 'Lys-48'-linked polyubiquitin chains via interaction with the ubiquitin- conjugating UBE2L6 UBCH8, leading to degradation of substrate proteins such as CHEK2, JMJD2A KDM4A and KU80 XRCC5 it is still unclear how the preference toward 'Lys-48'- versus 'Lys-63'-linked ubiquitination is regulated but it could be due to RNF8 ability to interact with specific E2 specific ligases. For instance, interaction with phosphorylated HERC2 promotes the association between RNF8 and UBE2N UBC13 and favors the specific formation of 'Lys-63'-linked ubiquitin chains. Promotes non-homologous end joining (NHEJ) by promoting the 'Lys-48'-linked ubiquitination and degradation the of KU80 XRCC5. Following DNA damage, mediates the ubiquitination and degradation of JMJD2A KDM4A in collaboration with RNF168, leading to unmask H4K20me2 mark and promote the recruitment of TP53BP1 at DNA damage sites	10090.ENSMUSP00000024817	Eukaryota	Chordata	Mammalia	Rodentia	Muridae	Mus	Mus musculus	unclassified	unclassified	0.1	-	0.1	-	0.0	-	0.0	-	1/1	1/1	1/1	1/1	1/1	1/1	1/1	1/1	1/1	1/1	1/1	1/1	0/0	0/0
member	45186	-	-	-	-	-	Q8VC56	information storage and processing	Chromatin structure and dynamics	4PVIV	E3 ubiquitin-protein ligase that plays a key role in DNA damage signaling via 2 distinct roles by mediating the 'Lys-63'- linked ubiquitination of histones H2A and H2AX and promoting the recruitment of DNA repair proteins at double-strand breaks (DSBs) sites, and by catalyzing 'Lys-48'-linked ubiquitination to remove target proteins from DNA damage sites. Following DNA DSBs, it is recruited to the sites of damage by ATM-phosphorylated MDC1 and catalyzes the 'Lys-63'-linked ubiquitination of histones H2A and H2AX, thereby promoting the formation of TP53BP1 and BRCA1 ionizing radiation-induced foci (IRIF). Also controls the recruitment of UIMC1-BRCC3 (RAP80-BRCC36) and PAXIP1 PTIP to DNA damage sites. Also recruited at DNA interstrand cross-links (ICLs) sites and catalyzes 'Lys-63'-linked ubiquitination of histones H2A and H2AX, leading to recruitment of FAAP20 and Fanconi anemia (FA) complex, followed by interstrand cross-link repair. H2A ubiquitination also mediates the ATM-dependent transcriptional silencing at regions flanking DSBs in cis, a mechanism to avoid collision between transcription and repair intermediates. Promotes the formation of 'Lys-63'-linked polyubiquitin chains via interactions with the specific ubiquitin-conjugating UBE2N UBC13 and ubiquitinates non-histone substrates such as PCNA. Substrates that are polyubiquitinated at 'Lys-63' are usually not targeted for degradation. Also catalyzes the formation of 'Lys-48'-linked polyubiquitin chains via interaction with the ubiquitin- conjugating UBE2L6 UBCH8, leading to degradation of substrate proteins such as CHEK2, JMJD2A KDM4A and KU80 XRCC5 it is still unclear how the preference toward 'Lys-48'- versus 'Lys-63'-linked ubiquitination is regulated but it could be due to RNF8 ability to interact with specific E2 specific ligases. For instance, interaction with phosphorylated HERC2 promotes the association between RNF8 and UBE2N UBC13 and favors the specific formation of 'Lys-63'-linked ubiquitin chains. Promotes non-homologous end joining (NHEJ) by promoting the 'Lys-48'-linked ubiquitination and degradation the of KU80 XRCC5. Following DNA damage, mediates the ubiquitination and degradation of JMJD2A KDM4A in collaboration with RNF168, leading to unmask H4K20me2 mark and promote the recruitment of TP53BP1 at DNA damage sites	10090.ENSMUSP00000024817	Eukaryota	Chordata	Mammalia	Rodentia	Muridae	Mus	Mus musculus	unclassified	unclassified
group	45187	1	-	-	-	-	Q8VCE1	cellular processes and signaling	Posttranslational modification, protein turnover, chaperones	4PSJF	subfamily C, member 28	10090.ENSMUSP00000048113	Eukaryota	Chordata	Mammalia	Rodentia	Muridae	Mus	Mus musculus	unclassified	unclassified	0.1	-	0.1	-	0.0	-	0.0	-	1/1	1/1	1/1	1/1	1/1	1/1	1/1	1/1	1/1	1/1	1/1	1/1	0/0	0/0
member	45187	-	-	-	-	-	Q8VCE1	cellular processes and signaling	Posttranslational modification, protein turnover, chaperones	4PSJF	subfamily C, member 28	10090.ENSMUSP00000048113	Eukaryota	Chordata	Mammalia	Rodentia	Muridae	Mus	Mus musculus	unclassified	unclassified
group	45188	1	-	-	-	-	Q8VDR9	cellular processes and signaling	Signal transduction mechanisms	4Q4F8	Domain of unknown function (DUF3398)	10090.ENSMUSP00000034728	Eukaryota	Chordata	Mammalia	Rodentia	Muridae	Mus	Mus musculus	unclassified	unclassified	0.1	-	0.1	-	0.0	-	0.0	-	1/1	1/1	1/1	1/1	1/1	1/1	1/1	1/1	1/1	1/1	1/1	1/1	0/0	0/0
member	45188	-	-	-	-	-	Q8VDR9	cellular processes and signaling	Signal transduction mechanisms	4Q4F8	Domain of unknown function (DUF3398)	10090.ENSMUSP00000034728	Eukaryota	Chordata	Mammalia	Rodentia	Muridae	Mus	Mus musculus	unclassified	unclassified
group	45189	1	-	-	-	-	Q8WKM2	information storage and processing	Translation, ribosomal structure and biogenesis	3GANT	Usually encoded in the trnK tRNA gene intron. Probably assists in splicing its own and other chloroplast group II introns	59689.scaffold_201057.1	Eukaryota	Streptophyta	Magnoliopsida	Malpighiales	Linaceae	Linum	Linum perenne	unclassified	unclassified	0.1	-	0.1	-	0.0	-	0.0	-	1/1	1/1	1/1	1/1	1/1	1/1	1/1	1/1	1/1	1/1	1/1	1/1	0/0	0/0
member	45189	-	-	-	-	-	Q8WKM2	information storage and processing	Translation, ribosomal structure and biogenesis	3GANT	Usually encoded in the trnK tRNA gene intron. Probably assists in splicing its own and other chloroplast group II introns	59689.scaffold_201057.1	Eukaryota	Streptophyta	Magnoliopsida	Malpighiales	Linaceae	Linum	Linum perenne	unclassified	unclassified
group	45190	1	-	-	-	-	Q8WN22	information storage and processing	Replication, recombination and repair	3EGYU	protein kinase, DNA-activated, catalytic polypeptide	9612.ENSCAFP00000009842	Eukaryota	Chordata	Mammalia	Carnivora	Canidae	Canis	Canis lupus	unclassified	unclassified	0.1	-	0.1	-	0.0	-	0.0	-	1/1	1/1	1/1	1/1	1/1	1/1	1/1	1/1	1/1	1/1	1/1	1/1	0/0	0/0
member	45190	-	-	-	-	-	Q8WN22	information storage and processing	Replication, recombination and repair	3EGYU	protein kinase, DNA-activated, catalytic polypeptide	9612.ENSCAFP00000009842	Eukaryota	Chordata	Mammalia	Carnivora	Canidae	Canis	Canis lupus	unclassified	unclassified
group	45191	1	-	-	-	-	Q8XV63	metabolism	Nucleotide transport and metabolism	1K15K	Belongs to the dGTPase family. Type 2 subfamily	267608.RSc2968	Bacteria	Proteobacteria	Betaproteobacteria	Burkholderiales	Burkholderiaceae	Ralstonia	various	unclassified	unclassified	0.1	-	0.1	-	0.0	-	0.0	-	1/1	1/1	1/1	1/1	1/1	1/1	1/1	1/1	1/1	1/1	1/1	1/1	0/0	0/0
member	45191	-	-	-	-	-	Q8XV63	metabolism	Nucleotide transport and metabolism	1K15K	Belongs to the dGTPase family. Type 2 subfamily	267608.RSc2968	Bacteria	Proteobacteria	Betaproteobacteria	Burkholderiales	Burkholderiaceae	Ralstonia	Ralstonia pseudosolanacearum	unclassified	unclassified
member	45191	-	-	-	-	-	Q8XV63	-	-	-	-	-	Bacteria	Proteobacteria	Betaproteobacteria	Burkholderiales	Burkholderiaceae	Ralstonia	Ralstonia solanacearum	-	-
member	45191	-	-	-	-	-	Q8XV63	-	-	-	-	-	Bacteria	Proteobacteria	Betaproteobacteria	Burkholderiales	Burkholderiaceae	Ralstonia	unclassified	-	-
group	45192	1	-	-	-	-	Q8XX83	metabolism	Nucleotide transport and metabolism	1JZTZ	Belongs to the pseudomonas-type ThrB family	267608.RSc2233	Bacteria	Proteobacteria	Betaproteobacteria	Burkholderiales	Burkholderiaceae	Ralstonia	various	unclassified	unclassified	0.1	-	0.1	-	0.0	-	0.0	-	1/1	1/1	1/1	1/1	1/1	1/1	1/1	1/1	1/1	1/1	1/1	1/1	0/0	0/0
member	45192	-	-	-	-	-	Q8XX83	metabolism	Nucleotide transport and metabolism	1JZTZ	Belongs to the pseudomonas-type ThrB family	267608.RSc2233	Bacteria	Proteobacteria	Betaproteobacteria	Burkholderiales	Burkholderiaceae	Ralstonia	Ralstonia solanacearum	unclassified	unclassified
member	45192	-	-	-	-	-	Q8XX83	-	-	-	-	-	Bacteria	Proteobacteria	Betaproteobacteria	Burkholderiales	Burkholderiaceae	Ralstonia	unclassified	-	-
group	45193	1	-	-	-	-	Q8XXC5	information storage and processing	Transcription	1K1P4	transcriptional regulatory protein	267608.RSc2190	Bacteria	Proteobacteria	Betaproteobacteria	Burkholderiales	Burkholderiaceae	Ralstonia	various	unclassified	unclassified	0.1	-	0.1	-	0.0	-	0.0	-	1/1	1/1	1/1	1/1	1/1	1/1	1/1	1/1	1/1	1/1	1/1	1/1	0/0	0/0
member	45193	-	-	-	-	-	Q8XXC5	information storage and processing	Transcription	1K1P4	transcriptional regulatory protein	267608.RSc2190	Bacteria	Proteobacteria	Betaproteobacteria	Burkholderiales	Burkholderiaceae	Ralstonia	Ralstonia solanacearum	unclassified	unclassified
member	45193	-	-	-	-	-	Q8XXC5	-	-	-	-	-	Bacteria	Proteobacteria	Betaproteobacteria	Burkholderiales	Burkholderiaceae	Ralstonia	unclassified	-	-
group	45194	1	-	-	-	-	Q8Y303	cellular processes and signaling	Cell wall/membrane/envelope biogenesis	1K30A	Catalyzes the first step in hexosamine metabolism, converting fructose-6P into glucosamine-6P using glutamine as a nitrogen source	267608.RSc0178	Bacteria	Proteobacteria	Betaproteobacteria	Burkholderiales	Burkholderiaceae	Ralstonia	various	unclassified	unclassified	0.1	-	0.1	-	0.0	-	0.0	-	1/1	1/1	1/1	1/1	1/1	1/1	1/1	1/1	1/1	1/1	1/1	1/1	0/0	0/0
member	45194	-	-	-	-	-	Q8Y303	cellular processes and signaling	Cell wall/membrane/envelope biogenesis	1K30A	Catalyzes the first step in hexosamine metabolism, converting fructose-6P into glucosamine-6P using glutamine as a nitrogen source	267608.RSc0178	Bacteria	Proteobacteria	Betaproteobacteria	Burkholderiales	Burkholderiaceae	Ralstonia	Ralstonia solanacearum	unclassified	unclassified
member	45194	-	-	-	-	-	Q8Y303	-	-	-	-	-	Bacteria	Proteobacteria	Betaproteobacteria	Burkholderiales	Burkholderiaceae	Ralstonia	unclassified	-	-
group	45195	1	-	-	-	-	Q8YPK1	information storage and processing	Translation, ribosomal structure and biogenesis	1HNKQ	Located at the top of the head of the 30S subunit, it contacts several helices of the 16S rRNA. In the 70S ribosome it contacts the 23S rRNA (bridge B1a) and protein L5 of the 50S subunit (bridge B1b), connecting the 2 subunits	103690.17133328	Bacteria	Cyanobacteria	unclassified	various	various	various	various	unclassified	unclassified	0.1	-	0.1	-	0.0	-	0.0	-	1/1	1/1	1/1	1/1	1/1	1/1	1/1	1/1	1/1	1/1	1/1	1/1	0/0	0/0
member	45195	-	-	-	-	-	Q8YPK1	information storage and processing	Translation, ribosomal structure and biogenesis	1HNKQ	Located at the top of the head of the 30S subunit, it contacts several helices of the 16S rRNA. In the 70S ribosome it contacts the 23S rRNA (bridge B1a) and protein L5 of the 50S subunit (bridge B1b), connecting the 2 subunits	103690.17133328	Bacteria	Cyanobacteria	unclassified	Nostocales	Nostocaceae	Nostoc	Nostoc sp. PCC 7120 = FACHB-418	unclassified	unclassified
member	45195	-	-	-	-	-	Q8YPK1	-	-	-	-	-	Bacteria	Cyanobacteria	unclassified	Nostocales	Nostocaceae	unclassified	unclassified	-	-
group	45196	1	-	-	-	-	Q8YQD8	metabolism	Energy production and conversion	1HKWS	Flavin reductase like domain	103690.17133029	Bacteria	Cyanobacteria	unclassified	various	various	various	various	unclassified	unclassified	0.1	-	0.1	-	0.0	-	0.0	-	1/1	1/1	1/1	1/1	1/1	1/1	1/1	1/1	1/1	1/1	1/1	1/1	0/0	0/0
member	45196	-	-	-	-	-	Q8YQD8	metabolism	Energy production and conversion	1HKWS	Flavin reductase like domain	103690.17133029	Bacteria	Cyanobacteria	unclassified	Nostocales	Nostocaceae	Nostoc	Nostoc sp. PCC 7120 = FACHB-418	unclassified	unclassified
member	45196	-	-	-	-	-	Q8YQD8	-	-	-	-	-	Bacteria	Cyanobacteria	unclassified	Nostocales	Nostocaceae	unclassified	unclassified	-	-
group	45197	1	-	-	-	-	Q8YVS7	metabolism	Energy production and conversion	1HIQI	Heme oxygenase	103690.17130987	Bacteria	Cyanobacteria	unclassified	various	various	various	various	unclassified	unclassified	0.1	-	0.1	-	0.0	-	0.0	-	1/1	1/1	1/1	1/1	1/1	1/1	1/1	1/1	1/1	1/1	1/1	1/1	0/0	0/0
member	45197	-	-	-	-	-	Q8YVS7	metabolism	Energy production and conversion	1HIQI	Heme oxygenase	103690.17130987	Bacteria	Cyanobacteria	unclassified	Nostocales	Nostocaceae	Nostoc	Nostoc sp. PCC 7120 = FACHB-418	unclassified	unclassified
member	45197	-	-	-	-	-	Q8YVS7	-	-	-	-	-	Bacteria	Cyanobacteria	unclassified	Nostocales	Nostocaceae	unclassified	unclassified	-	-
group	45198	1	-	-	-	-	Q8Z0C1	metabolism	Energy production and conversion	1HM2G	flavodoxin nitric oxide synthase	103690.17135155	Bacteria	Cyanobacteria	unclassified	various	various	various	various	1,4-benzoquinone reductase (EC. 1.6.5.6)	AA6	0.1	-	0.1	-	0.0	-	0.0	-	1/1	1/1	1/1	1/1	1/1	1/1	1/1	1/1	1/1	1/1	1/1	1/1	1/1	1/1
member	45198	-	-	-	-	-	Q8Z0C1	metabolism	Energy production and conversion	1HM2G	flavodoxin nitric oxide synthase	103690.17135155	Bacteria	Cyanobacteria	unclassified	Nostocales	Nostocaceae	Nostoc	Nostoc sp. PCC 7120 = FACHB-418	1,4-benzoquinone reductase (EC. 1.6.5.6)	AA6
member	45198	-	-	-	-	-	Q8Z0C1	-	-	-	-	-	Bacteria	Cyanobacteria	unclassified	Nostocales	Nostocaceae	Trichormus	Trichormus variabilis	-	-
member	45198	-	-	-	-	-	Q8Z0C1	-	-	-	-	-	Bacteria	Cyanobacteria	unclassified	Nostocales	Nostocaceae	unclassified	unclassified	-	-
group	45199	1	-	-	-	-	Q8ZUR9	metabolism	Coenzyme transport and metabolism	2XQ5G	Catalyzes the radical-mediated insertion of two sulfur atoms into the C-6 and C-8 positions of the octanoyl moiety bound to the lipoyl domains of lipoate-dependent enzymes, thereby converting the octanoylated domains into lipoylated derivatives	178306.PAE2643	Archaea	Crenarchaeota	Thermoprotei	Thermoproteales	Thermoproteaceae	Pyrobaculum	Pyrobaculum aerophilum	unclassified	unclassified	0.1	-	0.1	-	0.0	-	0.0	-	1/1	1/1	1/1	1/1	1/1	1/1	1/1	1/1	1/1	1/1	1/1	1/1	0/0	0/0
member	45199	-	-	-	-	-	Q8ZUR9	metabolism	Coenzyme transport and metabolism	2XQ5G	Catalyzes the radical-mediated insertion of two sulfur atoms into the C-6 and C-8 positions of the octanoyl moiety bound to the lipoyl domains of lipoate-dependent enzymes, thereby converting the octanoylated domains into lipoylated derivatives	178306.PAE2643	Archaea	Crenarchaeota	Thermoprotei	Thermoproteales	Thermoproteaceae	Pyrobaculum	Pyrobaculum aerophilum	unclassified	unclassified
group	45200	1	-	-	-	-	Q8ZW40	metabolism	Amino acid transport and metabolism	2XPMM	Reversibly catalyzes the transfer of the carbamoyl group from carbamoyl phosphate (CP) to the N(epsilon) atom of ornithine (ORN) to produce L-citrulline	178306.PAE1985	Archaea	Crenarchaeota	Thermoprotei	Thermoproteales	Thermoproteaceae	Pyrobaculum	Pyrobaculum aerophilum	unclassified	unclassified	0.1	-	0.1	-	0.0	-	0.0	-	1/1	1/1	1/1	1/1	1/1	1/1	1/1	1/1	1/1	1/1	1/1	1/1	0/0	0/0
member	45200	-	-	-	-	-	Q8ZW40	metabolism	Amino acid transport and metabolism	2XPMM	Reversibly catalyzes the transfer of the carbamoyl group from carbamoyl phosphate (CP) to the N(epsilon) atom of ornithine (ORN) to produce L-citrulline	178306.PAE1985	Archaea	Crenarchaeota	Thermoprotei	Thermoproteales	Thermoproteaceae	Pyrobaculum	Pyrobaculum aerophilum	unclassified	unclassified
group	45201	1	-	-	-	-	Q8ZXL6	information storage and processing	Replication, recombination and repair	2XQWK	Endonuclease that specifically degrades the RNA of RNA- DNA hybrids	178306.PAE1216	Archaea	Crenarchaeota	Thermoprotei	Thermoproteales	Thermoproteaceae	Pyrobaculum	Pyrobaculum aerophilum	unclassified	unclassified	0.1	-	0.1	-	0.0	-	0.0	-	1/1	1/1	1/1	1/1	1/1	1/1	1/1	1/1	1/1	1/1	1/1	1/1	0/0	0/0
member	45201	-	-	-	-	-	Q8ZXL6	information storage and processing	Replication, recombination and repair	2XQWK	Endonuclease that specifically degrades the RNA of RNA- DNA hybrids	178306.PAE1216	Archaea	Crenarchaeota	Thermoprotei	Thermoproteales	Thermoproteaceae	Pyrobaculum	Pyrobaculum aerophilum	unclassified	unclassified
group	45202	1	-	-	-	-	Q90631	poorly characterized	Function unknown	4GNKN	kinectin	9031.ENSGALP00000004048	Eukaryota	Chordata	Aves	Galliformes	Phasianidae	Gallus	Gallus gallus	unclassified	unclassified	0.1	-	0.1	-	0.0	-	0.0	-	1/1	1/1	1/1	1/1	1/1	1/1	1/1	1/1	1/1	1/1	1/1	1/1	0/0	0/0
member	45202	-	-	-	-	-	Q90631	poorly characterized	Function unknown	4GNKN	kinectin	9031.ENSGALP00000004048	Eukaryota	Chordata	Aves	Galliformes	Phasianidae	Gallus	Gallus gallus	unclassified	unclassified
group	45203	1	-	-	-	-	Q90WN5	information storage and processing	Transcription	49595	REST corepressor 1	8364.ENSXETP00000027860	Eukaryota	Chordata	Amphibia	Anura	Pipidae	Xenopus	Xenopus laevis	unclassified	unclassified	0.1	-	0.1	-	0.0	-	0.0	-	1/1	1/1	1/1	1/1	1/1	1/1	1/1	1/1	1/1	1/1	1/1	1/1	0/0	0/0
member	45203	-	-	-	-	-	Q90WN5	information storage and processing	Transcription	49595	REST corepressor 1	8364.ENSXETP00000027860	Eukaryota	Chordata	Amphibia	Anura	Pipidae	Xenopus	Xenopus laevis	unclassified	unclassified
group	45204	1	-	-	-	-	Q90XN9	information storage and processing	Transcription	4A5CT	homeobox	8090.ENSORLP00000011972	Eukaryota	Chordata	Actinopteri	Beloniformes	Adrianichthyidae	Oryzias	Oryzias latipes	unclassified	unclassified	0.1	-	0.1	-	0.0	-	0.0	-	1/1	1/1	1/1	1/1	1/1	1/1	1/1	1/1	1/1	1/1	1/1	1/1	0/0	0/0
member	45204	-	-	-	-	-	Q90XN9	information storage and processing	Transcription	4A5CT	homeobox	8090.ENSORLP00000011972	Eukaryota	Chordata	Actinopteri	Beloniformes	Adrianichthyidae	Oryzias	Oryzias latipes	unclassified	unclassified
group	45205	1	-	-	-	-	Q91055	poorly characterized	Function unknown	4GNWR	Crisp	8932.XP_005507455.1	Eukaryota	Chordata	Lepidosauria	Squamata	Helodermatidae	Heloderma	Heloderma horridum	unclassified	unclassified	0.1	-	0.1	-	0.0001516990291262	-	0.0001516990291262	-	1/1	1/1	1/1	1/1	1/1	1/1	1/1	1/1	1/1	1/1	1/1	1/1	0/0	0/0
member	45205	-	-	-	-	-	Q91055	poorly characterized	Function unknown	4GNWR	Crisp	8932.XP_005507455.1	Eukaryota	Chordata	Lepidosauria	Squamata	Helodermatidae	Heloderma	Heloderma horridum	unclassified	unclassified
group	45206	1	-	-	-	-	Q911P0	information storage and processing	Replication, recombination and repair	4R0US	Arenavirus glycoprotein	45223.PRO_0000361627	Viruses	Negarnaviricota	Ellioviricetes	Bunyavirales	Arenaviridae	Mammarenavirus	Whitewater Arroyo mammarenavirus	unclassified	unclassified	0.1	-	0.1	-	0.0	-	0.0	-	1/1	1/1	1/1	1/1	1/1	1/1	1/1	1/1	1/1	1/1	1/1	1/1	0/0	0/0
member	45206	-	-	-	-	-	Q911P0	information storage and processing	Replication, recombination and repair	4R0US	Arenavirus glycoprotein	45223.PRO_0000361627	Viruses	Negarnaviricota	Ellioviricetes	Bunyavirales	Arenaviridae	Mammarenavirus	Whitewater Arroyo mammarenavirus	unclassified	unclassified
group	45207	1	-	-	-	-	Q91482	cellular processes and signaling	Signal transduction mechanisms	49C5V	calcium ion binding	8010.XP_010872533.1	Eukaryota	Chordata	Actinopteri	Salmoniformes	Salmonidae	Salmo	Salmo salar	unclassified	unclassified	0.1	-	0.1	-	0.0	-	0.0	-	1/1	1/1	1/1	1/1	1/1	1/1	1/1	1/1	1/1	1/1	1/1	1/1	0/0	0/0
member	45207	-	-	-	-	-	Q91482	cellular processes and signaling	Signal transduction mechanisms	49C5V	calcium ion binding	8010.XP_010872533.1	Eukaryota	Chordata	Actinopteri	Salmoniformes	Salmonidae	Salmo	Salmo salar	unclassified	unclassified
group	45208	1	-	-	-	-	Q91VT4	metabolism	Secondary metabolites biosynthesis, transport and catabolism	4Q1JJ	Carbonyl reductase family member 4	10090.ENSMUSP00000034058	Eukaryota	Chordata	Mammalia	Rodentia	Muridae	Mus	Mus musculus	UDP-Glc: glycogen glucosyltransferase (EC 2.4.1.11); ADP-Glc: starch glucosyltransferase (EC 2.4.1.21); NDP-Glc: starch glucosyltransferase (EC 2.4.1.242); UDP-Glc: alpha-1,3-glucan synthase (EC 2.4.1.183) UDP-Glc: alpha-1,4-glucan synthase (EC 2.4.1.-)	GT5	0.1	-	0.1	-	0.0	-	0.0	-	1/1	1/1	1/1	1/1	1/1	1/1	1/1	1/1	1/1	1/1	1/1	1/1	1/1	1/1
member	45208	-	-	-	-	-	Q91VT4	metabolism	Secondary metabolites biosynthesis, transport and catabolism	4Q1JJ	Carbonyl reductase family member 4	10090.ENSMUSP00000034058	Eukaryota	Chordata	Mammalia	Rodentia	Muridae	Mus	Mus musculus	UDP-Glc: glycogen glucosyltransferase (EC 2.4.1.11); ADP-Glc: starch glucosyltransferase (EC 2.4.1.21); NDP-Glc: starch glucosyltransferase (EC 2.4.1.242); UDP-Glc: alpha-1,3-glucan synthase (EC 2.4.1.183) UDP-Glc: alpha-1,4-glucan synthase (EC 2.4.1.-)	GT5
group	45209	1	-	-	-	-	Q91VW9	information storage and processing	Transcription	4QA6I	leucine rich region	10090.ENSMUSP00000068424	Eukaryota	Chordata	Mammalia	Rodentia	Muridae	Mus	Mus musculus	unclassified	unclassified	0.1	-	0.1	-	0.0	-	0.0	-	1/1	1/1	1/1	1/1	1/1	1/1	1/1	1/1	1/1	1/1	1/1	1/1	0/0	0/0
member	45209	-	-	-	-	-	Q91VW9	information storage and processing	Transcription	4QA6I	leucine rich region	10090.ENSMUSP00000068424	Eukaryota	Chordata	Mammalia	Rodentia	Muridae	Mus	Mus musculus	unclassified	unclassified
group	45210	1	-	-	-	-	Q91VX2	poorly characterized	Function unknown	4Q2HQ	Ubiquitin-associated protein 2	10090.ENSMUSP00000030143	Eukaryota	Chordata	Mammalia	Rodentia	Muridae	Mus	Mus musculus	unclassified	unclassified	0.1	-	0.1	-	0.0	-	0.0	-	1/1	1/1	1/1	1/1	1/1	1/1	1/1	1/1	1/1	1/1	1/1	1/1	0/0	0/0
member	45210	-	-	-	-	-	Q91VX2	poorly characterized	Function unknown	4Q2HQ	Ubiquitin-associated protein 2	10090.ENSMUSP00000030143	Eukaryota	Chordata	Mammalia	Rodentia	Muridae	Mus	Mus musculus	unclassified	unclassified
group	45211	1	-	-	-	-	Q91XU7	poorly characterized	Function unknown	4PZEY	photoreceptor cell morphogenesis	10116.ENSRNOP00000018631	Eukaryota	Chordata	Mammalia	Rodentia	Muridae	Rattus	Rattus norvegicus	unclassified	unclassified	0.1	-	0.1	-	0.0	-	0.0	-	1/1	1/1	1/1	1/1	1/1	1/1	1/1	1/1	1/1	1/1	1/1	1/1	0/0	0/0
member	45211	-	-	-	-	-	Q91XU7	poorly characterized	Function unknown	4PZEY	photoreceptor cell morphogenesis	10116.ENSRNOP00000018631	Eukaryota	Chordata	Mammalia	Rodentia	Muridae	Rattus	Rattus norvegicus	unclassified	unclassified
group	45212	1	-	-	-	-	Q921G6	cellular processes and signaling	Cytoskeleton	4PY81	Calponin homology domain	10090.ENSMUSP00000031734	Eukaryota	Chordata	Mammalia	Rodentia	Muridae	Mus	Mus musculus	unclassified	unclassified	0.1	-	0.1	-	0.0	-	0.0	-	1/1	1/1	1/1	1/1	1/1	1/1	1/1	1/1	1/1	1/1	1/1	1/1	0/0	0/0
member	45212	-	-	-	-	-	Q921G6	cellular processes and signaling	Cytoskeleton	4PY81	Calponin homology domain	10090.ENSMUSP00000031734	Eukaryota	Chordata	Mammalia	Rodentia	Muridae	Mus	Mus musculus	unclassified	unclassified
group	45213	1	-	-	-	-	Q922M5	information storage and processing	Transcription	4Q4IR	positive regulation of cell proliferation	10090.ENSMUSP00000021592	Eukaryota	Chordata	Mammalia	Rodentia	Muridae	Mus	Mus musculus	unclassified	unclassified	0.1	-	0.1	-	0.0	-	0.0	-	1/1	1/1	1/1	1/1	1/1	1/1	1/1	1/1	1/1	1/1	1/1	1/1	0/0	0/0
member	45213	-	-	-	-	-	Q922M5	information storage and processing	Transcription	4Q4IR	positive regulation of cell proliferation	10090.ENSMUSP00000021592	Eukaryota	Chordata	Mammalia	Rodentia	Muridae	Mus	Mus musculus	unclassified	unclassified
group	45214	1	-	-	-	-	Q924W7	cellular processes and signaling	Signal transduction mechanisms	4PVE0	Suppression of tumorigenicity 5	10090.ENSMUSP00000077067	Eukaryota	Chordata	Mammalia	Rodentia	Muridae	Mus	Mus musculus	unclassified	unclassified	0.1	-	0.1	-	0.0	-	0.0	-	1/1	1/1	1/1	1/1	1/1	1/1	1/1	1/1	1/1	1/1	1/1	1/1	0/0	0/0
member	45214	-	-	-	-	-	Q924W7	cellular processes and signaling	Signal transduction mechanisms	4PVE0	Suppression of tumorigenicity 5	10090.ENSMUSP00000077067	Eukaryota	Chordata	Mammalia	Rodentia	Muridae	Mus	Mus musculus	unclassified	unclassified
group	45215	1	-	-	-	-	Q92GB7	information storage and processing	Replication, recombination and repair	47F10	In addition to polymerase activity, this DNA polymerase exhibits 5'-3' exonuclease activity	272951.rsib_orf901	Bacteria	Proteobacteria	Alphaproteobacteria	Rickettsiales	Rickettsiaceae	Rickettsia	Rickettsia conorii	unclassified	unclassified	0.1	-	0.1	-	0.0	-	0.0	-	1/1	1/1	1/1	1/1	1/1	1/1	1/1	1/1	1/1	1/1	1/1	1/1	0/0	0/0
member	45215	-	-	-	-	-	Q92GB7	information storage and processing	Replication, recombination and repair	47F10	In addition to polymerase activity, this DNA polymerase exhibits 5'-3' exonuclease activity	272951.rsib_orf901	Bacteria	Proteobacteria	Alphaproteobacteria	Rickettsiales	Rickettsiaceae	Rickettsia	Rickettsia conorii	unclassified	unclassified
group	45216	1	-	-	-	-	Q92JJ1	metabolism	Inorganic ion transport and metabolism	2UAGZ	carbonate dehydratase activity	272951.rsib_orf639	Bacteria	Proteobacteria	Alphaproteobacteria	Rickettsiales	Rickettsiaceae	Rickettsia	various	unclassified	unclassified	0.1	-	0.1	-	0.0	-	0.0	-	1/1	1/1	1/1	1/1	1/1	1/1	1/1	1/1	1/1	1/1	1/1	1/1	0/0	0/0
member	45216	-	-	-	-	-	Q92JJ1	metabolism	Inorganic ion transport and metabolism	2UAGZ	carbonate dehydratase activity	272951.rsib_orf639	Bacteria	Proteobacteria	Alphaproteobacteria	Rickettsiales	Rickettsiaceae	Rickettsia	Rickettsia conorii	unclassified	unclassified
member	45216	-	-	-	-	-	Q92JJ1	-	-	-	-	-	Bacteria	Proteobacteria	Alphaproteobacteria	Rickettsiales	Rickettsiaceae	Rickettsia	Rickettsia parkeri	-	-
member	45216	-	-	-	-	-	Q92JJ1	-	-	-	-	-	Bacteria	Proteobacteria	Alphaproteobacteria	Rickettsiales	Rickettsiaceae	Rickettsia	Rickettsia sibirica	-	-
member	45216	-	-	-	-	-	Q92JJ1	-	-	-	-	-	Bacteria	Proteobacteria	Alphaproteobacteria	Rickettsiales	Rickettsiaceae	Rickettsia	Rickettsia slovaca	-	-
group	45217	1	-	-	-	-	Q92RM4	information storage and processing	Replication, recombination and repair	4B8C7	Endonuclease that specifically degrades the RNA of RNA- DNA hybrids	266834.SMc00867	Bacteria	Proteobacteria	Alphaproteobacteria	Hyphomicrobiales	various	various	various	unclassified	unclassified	0.1	-	0.1	-	0.0	-	0.0	-	1/1	1/1	1/1	1/1	1/1	1/1	1/1	1/1	1/1	1/1	1/1	1/1	0/0	0/0
member	45217	-	-	-	-	-	Q92RM4	information storage and processing	Replication, recombination and repair	4B8C7	Endonuclease that specifically degrades the RNA of RNA- DNA hybrids	266834.SMc00867	Bacteria	Proteobacteria	Alphaproteobacteria	Hyphomicrobiales	Phyllobacteriaceae	Mesorhizobium	Mesorhizobium loti	unclassified	unclassified
member	45217	-	-	-	-	-	Q92RM4	-	-	-	-	-	Bacteria	Proteobacteria	Alphaproteobacteria	Hyphomicrobiales	Rhizobiaceae	Ensifer	Ensifer sp. SEMIA 134	-	-
member	45217	-	-	-	-	-	Q92RM4	-	-	-	-	-	Bacteria	Proteobacteria	Alphaproteobacteria	Hyphomicrobiales	Rhizobiaceae	Ensifer	Ensifer sp. SEMIA 135	-	-
member	45217	-	-	-	-	-	Q92RM4	-	-	-	-	-	Bacteria	Proteobacteria	Alphaproteobacteria	Hyphomicrobiales	Rhizobiaceae	Sinorhizobium	Sinorhizobium meliloti	-	-
group	45218	1	-	-	-	-	Q92ZL2	metabolism	Energy production and conversion	4B819	cofactor biosynthesis protein nifE	366394.Smed_6222	Bacteria	Proteobacteria	Alphaproteobacteria	Hyphomicrobiales	Rhizobiaceae	various	various	unclassified	unclassified	0.1	-	0.1	-	0.0	-	0.0	-	1/1	1/1	1/1	1/1	1/1	1/1	1/1	1/1	1/1	1/1	1/1	1/1	0/0	0/0
member	45218	-	-	-	-	-	Q92ZL2	metabolism	Energy production and conversion	4B819	cofactor biosynthesis protein nifE	366394.Smed_6222	Bacteria	Proteobacteria	Alphaproteobacteria	Hyphomicrobiales	Rhizobiaceae	Ensifer	Ensifer sp. SEMIA 135	unclassified	unclassified
member	45218	-	-	-	-	-	Q92ZL2	-	-	-	-	-	Bacteria	Proteobacteria	Alphaproteobacteria	Hyphomicrobiales	Rhizobiaceae	Sinorhizobium	Sinorhizobium meliloti	-	-
group	45219	1	-	-	-	-	Q93PS3	metabolism	various	264KR	Belongs to the TPP enzyme family	696281.Desru_0590	Bacteria	Firmicutes	Clostridia	Eubacteriales	Peptococcaceae	Desulfonispora	Desulfonispora thiosulfatigenes	unclassified	unclassified	0.1	-	0.1	-	0.0	-	0.0	-	1/1	1/1	1/1	1/1	1/1	1/1	1/1	1/1	1/1	1/1	1/1	1/1	0/0	0/0
member	45219	-	-	-	-	-	Q93PS3	metabolism	Amino acid transport and metabolism	264KR	Belongs to the TPP enzyme family	696281.Desru_0590	Bacteria	Firmicutes	Clostridia	Eubacteriales	Peptococcaceae	Desulfonispora	Desulfonispora thiosulfatigenes	unclassified	unclassified
member	45219	-	-	-	-	-	Q93PS3	metabolism	Coenzyme transport and metabolism	264KR	Belongs to the TPP enzyme family	696281.Desru_0590	-	-	-	-	-	-	-	-	-
group	45220	1	-	-	-	-	Q95141	cellular processes and signaling	Signal transduction mechanisms	4J5BE	Interferon alpha beta	9913.ENSBTAP00000020239	Eukaryota	Chordata	Mammalia	Artiodactyla	Bovidae	Bos	Bos taurus	unclassified	unclassified	0.1	-	0.1	-	0.0	-	0.0	-	1/1	1/1	1/1	1/1	1/1	1/1	1/1	1/1	1/1	1/1	1/1	1/1	0/0	0/0
member	45220	-	-	-	-	-	Q95141	cellular processes and signaling	Signal transduction mechanisms	4J5BE	Interferon alpha beta	9913.ENSBTAP00000020239	Eukaryota	Chordata	Mammalia	Artiodactyla	Bovidae	Bos	Bos taurus	unclassified	unclassified
group	45221	1	-	-	-	-	Q95KV0	cellular processes and signaling	Signal transduction mechanisms	4J2GD	Inhibitor of nuclear factor kappa-B kinase subunit beta	72004.XP_005901827.1	Eukaryota	Chordata	Mammalia	Artiodactyla	Bovidae	Bos	various	unclassified	unclassified	0.1	-	0.1	-	0.0	-	0.0	-	1/1	1/1	1/1	1/1	1/1	1/1	1/1	1/1	1/1	1/1	1/1	1/1	0/0	0/0
member	45221	-	-	-	-	-	Q95KV0	cellular processes and signaling	Signal transduction mechanisms	4J2GD	Inhibitor of nuclear factor kappa-B kinase subunit beta	72004.XP_005901827.1	Eukaryota	Chordata	Mammalia	Artiodactyla	Bovidae	Bos	Bos indicus x Bos taurus	unclassified	unclassified
member	45221	-	-	-	-	-	Q95KV0	-	-	-	-	-	Eukaryota	Chordata	Mammalia	Artiodactyla	Bovidae	Bos	Bos mutus	-	-
member	45221	-	-	-	-	-	Q95KV0	-	-	-	-	-	Eukaryota	Chordata	Mammalia	Artiodactyla	Bovidae	Bos	Bos taurus	-	-
group	45222	1	-	-	-	-	Q95L87	information storage and processing	Transcription	4JWK8	Nuclear receptor subfamily 5, group A, member 1	13616.ENSMODP00000024648	Eukaryota	Chordata	Mammalia	Diprotodontia	Macropodidae	Notamacropus	Notamacropus eugenii	unclassified	unclassified	0.1	-	0.1	-	0.0	-	0.0	-	1/1	1/1	1/1	1/1	1/1	1/1	1/1	1/1	1/1	1/1	1/1	1/1	0/0	0/0
member	45222	-	-	-	-	-	Q95L87	information storage and processing	Transcription	4JWK8	Nuclear receptor subfamily 5, group A, member 1	13616.ENSMODP00000024648	Eukaryota	Chordata	Mammalia	Diprotodontia	Macropodidae	Notamacropus	Notamacropus eugenii	unclassified	unclassified
group	45223	1	-	-	-	-	Q95RA9	cellular processes and signaling	Posttranslational modification, protein turnover, chaperones	45QG9	Gamma interferon inducible lysosomal thiol reductase (GILT)	7227.FBpp0082228	various	various	various	various	various	various	various	unclassified	unclassified	0.1	-	0.1	-	0.0	-	0.0	-	1/1	1/1	1/1	1/1	1/1	1/1	1/1	1/1	1/1	1/1	1/1	1/1	0/0	0/0
member	45223	-	-	-	-	-	Q95RA9	cellular processes and signaling	Posttranslational modification, protein turnover, chaperones	45QG9	Gamma interferon inducible lysosomal thiol reductase (GILT)	7227.FBpp0082228	Eukaryota	Arthropoda	Insecta	Diptera	Drosophilidae	Drosophila	Drosophila melanogaster	unclassified	unclassified
member	45223	-	-	-	-	-	Q95RA9	-	-	-	-	-	unclassified	unclassified	unclassified	unclassified	unclassified	unclassified	synthetic construct	-	-
group	45224	1	-	-	-	-	Q960X4	information storage and processing	Chromatin structure and dynamics	45T2A	transferase activity, transferring acyl groups other than amino-acyl groups. It is involved in the biological process described with regulation of transcription, DNA-templated	7227.FBpp0070636	various	various	various	various	various	various	various	unclassified	unclassified	0.1	-	0.1	-	0.0	-	0.0	-	1/1	1/1	1/1	1/1	1/1	1/1	1/1	1/1	1/1	1/1	1/1	1/1	0/0	0/0
member	45224	-	-	-	-	-	Q960X4	information storage and processing	Chromatin structure and dynamics	45T2A	transferase activity, transferring acyl groups other than amino-acyl groups. It is involved in the biological process described with regulation of transcription, DNA-templated	7227.FBpp0070636	Eukaryota	Arthropoda	Insecta	Diptera	Drosophilidae	Drosophila	Drosophila melanogaster	unclassified	unclassified
member	45224	-	-	-	-	-	Q960X4	-	-	-	-	-	unclassified	unclassified	unclassified	unclassified	unclassified	unclassified	synthetic construct	-	-
group	45225	1	-	-	-	-	Q971W5	information storage and processing	Translation, ribosomal structure and biogenesis	2XPTP	Allows the formation of correctly charged Gln-tRNA(Gln) through the transamidation of misacylated Glu-tRNA(Gln) in organisms which lack glutaminyl-tRNA synthetase. The reaction takes place in the presence of glutamine and ATP through an activated gamma-phospho-Glu-tRNA(Gln). The GatDE system is specific for glutamate and does not act on aspartate	273063.STK_12640	Archaea	Crenarchaeota	Thermoprotei	Sulfolobales	Sulfolobaceae	Sulfurisphaera	Sulfurisphaera tokodaii	unclassified	unclassified	0.1	-	0.1	-	0.0	-	0.0	-	1/1	1/1	1/1	1/1	1/1	1/1	1/1	1/1	1/1	1/1	1/1	1/1	0/0	0/0
member	45225	-	-	-	-	-	Q971W5	information storage and processing	Translation, ribosomal structure and biogenesis	2XPTP	Allows the formation of correctly charged Gln-tRNA(Gln) through the transamidation of misacylated Glu-tRNA(Gln) in organisms which lack glutaminyl-tRNA synthetase. The reaction takes place in the presence of glutamine and ATP through an activated gamma-phospho-Glu-tRNA(Gln). The GatDE system is specific for glutamate and does not act on aspartate	273063.STK_12640	Archaea	Crenarchaeota	Thermoprotei	Sulfolobales	Sulfolobaceae	Sulfurisphaera	Sulfurisphaera tokodaii	unclassified	unclassified
group	45226	1	-	-	-	-	Q975T0	metabolism	Coenzyme transport and metabolism	2XPXV	May play a key role in the regulation of the intracellular concentration of adenosylhomocysteine	273063.STK_03420	Archaea	Crenarchaeota	Thermoprotei	Sulfolobales	Sulfolobaceae	Sulfurisphaera	Sulfurisphaera tokodaii	unclassified	unclassified	0.1	-	0.1	-	0.0	-	0.0	-	1/1	1/1	1/1	1/1	1/1	1/1	1/1	1/1	1/1	1/1	1/1	1/1	0/0	0/0
member	45226	-	-	-	-	-	Q975T0	metabolism	Coenzyme transport and metabolism	2XPXV	May play a key role in the regulation of the intracellular concentration of adenosylhomocysteine	273063.STK_03420	Archaea	Crenarchaeota	Thermoprotei	Sulfolobales	Sulfolobaceae	Sulfurisphaera	Sulfurisphaera tokodaii	unclassified	unclassified
group	45227	1	-	-	-	-	Q979B8	information storage and processing	Translation, ribosomal structure and biogenesis	241IT	lysyl-tRNA aminoacylation	273116.14325481	Archaea	Candidatus Thermoplasmatota	Thermoplasmata	Thermoplasmatales	Thermoplasmataceae	Thermoplasma	Thermoplasma volcanium	unclassified	unclassified	0.1	-	0.1	-	0.0	-	0.0	-	1/1	1/1	1/1	1/1	1/1	1/1	1/1	1/1	1/1	1/1	1/1	1/1	0/0	0/0
member	45227	-	-	-	-	-	Q979B8	information storage and processing	Translation, ribosomal structure and biogenesis	241IT	lysyl-tRNA aminoacylation	273116.14325481	Archaea	Candidatus Thermoplasmatota	Thermoplasmata	Thermoplasmatales	Thermoplasmataceae	Thermoplasma	Thermoplasma volcanium	unclassified	unclassified
group	45228	1	-	-	-	-	Q97AG7	information storage and processing	Translation, ribosomal structure and biogenesis	241IC	amino acids such as valine, to avoid such errors it has two additional distinct tRNA(Ile)-dependent editing activities. One activity is designated as 'pretransfer' editing and involves the hydrolysis of activated Val-AMP. The other activity is designated 'posttransfer' editing and involves deacylation of mischarged Val-tRNA(Ile)	273116.14325060	Archaea	Candidatus Thermoplasmatota	Thermoplasmata	Thermoplasmatales	Thermoplasmataceae	Thermoplasma	Thermoplasma volcanium	unclassified	unclassified	0.1	-	0.1	-	0.0	-	0.0	-	1/1	1/1	1/1	1/1	1/1	1/1	1/1	1/1	1/1	1/1	1/1	1/1	0/0	0/0
member	45228	-	-	-	-	-	Q97AG7	information storage and processing	Translation, ribosomal structure and biogenesis	241IC	amino acids such as valine, to avoid such errors it has two additional distinct tRNA(Ile)-dependent editing activities. One activity is designated as 'pretransfer' editing and involves the hydrolysis of activated Val-AMP. The other activity is designated 'posttransfer' editing and involves deacylation of mischarged Val-tRNA(Ile)	273116.14325060	Archaea	Candidatus Thermoplasmatota	Thermoplasmata	Thermoplasmatales	Thermoplasmataceae	Thermoplasma	Thermoplasma volcanium	unclassified	unclassified
group	45229	1	-	-	-	-	Q97CE5	information storage and processing	Replication, recombination and repair	241KR	RNA polymerase that catalyzes the synthesis of short RNA molecules used as primers for DNA polymerase during DNA replication. Also part of the exosome, which is a complex involved in RNA degradation. Acts as a poly(A)-binding protein that enhances the interaction between heteropolymeric, adenine-rich transcripts and the exosome	273116.14324371	Archaea	Candidatus Thermoplasmatota	Thermoplasmata	Thermoplasmatales	Thermoplasmataceae	Thermoplasma	Thermoplasma volcanium	unclassified	unclassified	0.1	-	0.1	-	0.0	-	0.0	-	1/1	1/1	1/1	1/1	1/1	1/1	1/1	1/1	1/1	1/1	1/1	1/1	0/0	0/0
member	45229	-	-	-	-	-	Q97CE5	information storage and processing	Replication, recombination and repair	241KR	RNA polymerase that catalyzes the synthesis of short RNA molecules used as primers for DNA polymerase during DNA replication. Also part of the exosome, which is a complex involved in RNA degradation. Acts as a poly(A)-binding protein that enhances the interaction between heteropolymeric, adenine-rich transcripts and the exosome	273116.14324371	Archaea	Candidatus Thermoplasmatota	Thermoplasmata	Thermoplasmatales	Thermoplasmataceae	Thermoplasma	Thermoplasma volcanium	unclassified	unclassified
group	45230	1	-	-	-	-	Q97CR6	information storage and processing	Replication, recombination and repair	241KH	Possesses two activities a DNA synthesis (polymerase) and an exonucleolytic activity that degrades single-stranded DNA in the 3'- to 5'-direction. Has a template-primer preference which is characteristic of a replicative DNA polymerase	273116.14324249	Archaea	Candidatus Thermoplasmatota	Thermoplasmata	Thermoplasmatales	Thermoplasmataceae	Thermoplasma	Thermoplasma volcanium	unclassified	unclassified	0.1	-	0.1	-	0.0	-	0.0	-	1/1	1/1	1/1	1/1	1/1	1/1	1/1	1/1	1/1	1/1	1/1	1/1	0/0	0/0
member	45230	-	-	-	-	-	Q97CR6	information storage and processing	Replication, recombination and repair	241KH	Possesses two activities a DNA synthesis (polymerase) and an exonucleolytic activity that degrades single-stranded DNA in the 3'- to 5'-direction. Has a template-primer preference which is characteristic of a replicative DNA polymerase	273116.14324249	Archaea	Candidatus Thermoplasmatota	Thermoplasmata	Thermoplasmatales	Thermoplasmataceae	Thermoplasma	Thermoplasma volcanium	unclassified	unclassified
group	45231	1	-	-	-	-	Q98BI3	information storage and processing	Translation, ribosomal structure and biogenesis	43IV8	Involved in mRNA degradation. Catalyzes the phosphorolysis of single-stranded polyribonucleotides processively in the 3'- to 5'-direction	266835.14025388	Bacteria	Proteobacteria	Alphaproteobacteria	Hyphomicrobiales	Phyllobacteriaceae	Mesorhizobium	Mesorhizobium japonicum	unclassified	unclassified	0.1	-	0.1	-	0.0	-	0.0	-	1/1	1/1	1/1	1/1	1/1	1/1	1/1	1/1	1/1	1/1	1/1	1/1	0/0	0/0
member	45231	-	-	-	-	-	Q98BI3	information storage and processing	Translation, ribosomal structure and biogenesis	43IV8	Involved in mRNA degradation. Catalyzes the phosphorolysis of single-stranded polyribonucleotides processively in the 3'- to 5'-direction	266835.14025388	Bacteria	Proteobacteria	Alphaproteobacteria	Hyphomicrobiales	Phyllobacteriaceae	Mesorhizobium	Mesorhizobium japonicum	unclassified	unclassified
group	45232	1	-	-	-	-	Q98BI8	information storage and processing	Translation, ribosomal structure and biogenesis	43HX5	One of the essential components for the initiation of protein synthesis. Protects formylmethionyl-tRNA from spontaneous hydrolysis and promotes its binding to the 30S ribosomal subunits. Also involved in the hydrolysis of GTP during the formation of the 70S ribosomal complex	266835.14025383	Bacteria	Proteobacteria	Alphaproteobacteria	Hyphomicrobiales	Phyllobacteriaceae	Mesorhizobium	Mesorhizobium japonicum	unclassified	unclassified	0.1	-	0.1	-	0.0	-	0.0	-	1/1	1/1	1/1	1/1	1/1	1/1	1/1	1/1	1/1	1/1	1/1	1/1	0/0	0/0
member	45232	-	-	-	-	-	Q98BI8	information storage and processing	Translation, ribosomal structure and biogenesis	43HX5	One of the essential components for the initiation of protein synthesis. Protects formylmethionyl-tRNA from spontaneous hydrolysis and promotes its binding to the 30S ribosomal subunits. Also involved in the hydrolysis of GTP during the formation of the 70S ribosomal complex	266835.14025383	Bacteria	Proteobacteria	Alphaproteobacteria	Hyphomicrobiales	Phyllobacteriaceae	Mesorhizobium	Mesorhizobium japonicum	unclassified	unclassified
group	45233	1	-	-	-	-	Q98C21	information storage and processing	Replication, recombination and repair	43I0K	that it carries out the mismatch recognition step. This protein has a weak ATPase activity	266835.14025199	Bacteria	Proteobacteria	Alphaproteobacteria	Hyphomicrobiales	Phyllobacteriaceae	Mesorhizobium	Mesorhizobium japonicum	unclassified	unclassified	0.1	-	0.1	-	0.0	-	0.0	-	1/1	1/1	1/1	1/1	1/1	1/1	1/1	1/1	1/1	1/1	1/1	1/1	0/0	0/0
member	45233	-	-	-	-	-	Q98C21	information storage and processing	Replication, recombination and repair	43I0K	that it carries out the mismatch recognition step. This protein has a weak ATPase activity	266835.14025199	Bacteria	Proteobacteria	Alphaproteobacteria	Hyphomicrobiales	Phyllobacteriaceae	Mesorhizobium	Mesorhizobium japonicum	unclassified	unclassified
group	45234	1	-	-	-	-	Q98CR3	metabolism	Lipid transport and metabolism	43IA2	Catalyzes the NAD( )-dependent oxidation of L-carnitine to 3-dehydrocarnitine	266835.14024956	Bacteria	Proteobacteria	Alphaproteobacteria	Hyphomicrobiales	Phyllobacteriaceae	Mesorhizobium	various	unclassified	unclassified	0.1	-	0.1	-	0.0	-	0.0	-	1/1	1/1	1/1	1/1	1/1	1/1	1/1	1/1	1/1	1/1	1/1	1/1	0/0	0/0
member	45234	-	-	-	-	-	Q98CR3	metabolism	Lipid transport and metabolism	43IA2	Catalyzes the NAD( )-dependent oxidation of L-carnitine to 3-dehydrocarnitine	266835.14024956	Bacteria	Proteobacteria	Alphaproteobacteria	Hyphomicrobiales	Phyllobacteriaceae	Mesorhizobium	Mesorhizobium japonicum	unclassified	unclassified
member	45234	-	-	-	-	-	Q98CR3	-	-	-	-	-	Bacteria	Proteobacteria	Alphaproteobacteria	Hyphomicrobiales	Phyllobacteriaceae	Mesorhizobium	Mesorhizobium loti	-	-
member	45234	-	-	-	-	-	Q98CR3	-	-	-	-	-	Bacteria	Proteobacteria	Alphaproteobacteria	Hyphomicrobiales	Phyllobacteriaceae	Mesorhizobium	unclassified	-	-
group	45235	1	-	-	-	-	Q98FL5	metabolism	Inorganic ion transport and metabolism	43J47	Part of the ABC transporter complex PstSACB involved in phosphate import. Responsible for energy coupling to the transport system	266835.14023947	Bacteria	Proteobacteria	Alphaproteobacteria	Hyphomicrobiales	Phyllobacteriaceae	Mesorhizobium	various	unclassified	unclassified	0.1	-	0.1	-	0.0	-	0.0	-	1/1	1/1	1/1	1/1	1/1	1/1	1/1	1/1	1/1	1/1	1/1	1/1	0/0	0/0
member	45235	-	-	-	-	-	Q98FL5	metabolism	Inorganic ion transport and metabolism	43J47	Part of the ABC transporter complex PstSACB involved in phosphate import. Responsible for energy coupling to the transport system	266835.14023947	Bacteria	Proteobacteria	Alphaproteobacteria	Hyphomicrobiales	Phyllobacteriaceae	Mesorhizobium	Mesorhizobium japonicum	unclassified	unclassified
member	45235	-	-	-	-	-	Q98FL5	-	-	-	-	-	Bacteria	Proteobacteria	Alphaproteobacteria	Hyphomicrobiales	Phyllobacteriaceae	Mesorhizobium	unclassified	-	-
group	45236	1	-	-	-	-	Q98H78	poorly characterized	Function unknown	43HFB	Belongs to the UPF0176 family	266835.14023381	Bacteria	Proteobacteria	Alphaproteobacteria	Hyphomicrobiales	Phyllobacteriaceae	Mesorhizobium	Mesorhizobium japonicum	unclassified	unclassified	0.1	-	0.1	-	0.0	-	0.0	-	1/1	1/1	1/1	1/1	1/1	1/1	1/1	1/1	1/1	1/1	1/1	1/1	0/0	0/0
member	45236	-	-	-	-	-	Q98H78	poorly characterized	Function unknown	43HFB	Belongs to the UPF0176 family	266835.14023381	Bacteria	Proteobacteria	Alphaproteobacteria	Hyphomicrobiales	Phyllobacteriaceae	Mesorhizobium	Mesorhizobium japonicum	unclassified	unclassified
group	45237	1	-	-	-	-	Q98IV4	cellular processes and signaling	Posttranslational modification, protein turnover, chaperones	43PFA	Binds to Cpn60 in the presence of Mg-ATP and suppresses the ATPase activity of the latter	266835.14022804	Bacteria	Proteobacteria	Alphaproteobacteria	Hyphomicrobiales	Phyllobacteriaceae	Mesorhizobium	various	unclassified	unclassified	0.1	-	0.1	-	0.0	-	0.0	-	1/1	1/1	1/1	1/1	1/1	1/1	1/1	1/1	1/1	1/1	1/1	1/1	0/0	0/0
member	45237	-	-	-	-	-	Q98IV4	cellular processes and signaling	Posttranslational modification, protein turnover, chaperones	43PFA	Binds to Cpn60 in the presence of Mg-ATP and suppresses the ATPase activity of the latter	266835.14022804	Bacteria	Proteobacteria	Alphaproteobacteria	Hyphomicrobiales	Phyllobacteriaceae	Mesorhizobium	Mesorhizobium japonicum	unclassified	unclassified
member	45237	-	-	-	-	-	Q98IV4	-	-	-	-	-	Bacteria	Proteobacteria	Alphaproteobacteria	Hyphomicrobiales	Phyllobacteriaceae	Mesorhizobium	Mesorhizobium loti	-	-
member	45237	-	-	-	-	-	Q98IV4	-	-	-	-	-	Bacteria	Proteobacteria	Alphaproteobacteria	Hyphomicrobiales	Phyllobacteriaceae	Mesorhizobium	unclassified	-	-
group	45238	1	-	-	-	-	Q98PV9	information storage and processing	Replication, recombination and repair	3WTZQ	Single-stranded DNA-binding protein	272635.MYPU_6100	Bacteria	Tenericutes	Mollicutes	Mycoplasmatales	Mycoplasmataceae	Mycoplasmopsis	Mycoplasmopsis pulmonis	unclassified	unclassified	0.1	-	0.1	-	0.0	-	0.0	-	1/1	1/1	1/1	1/1	1/1	1/1	1/1	1/1	1/1	1/1	1/1	1/1	0/0	0/0
member	45238	-	-	-	-	-	Q98PV9	information storage and processing	Replication, recombination and repair	3WTZQ	Single-stranded DNA-binding protein	272635.MYPU_6100	Bacteria	Tenericutes	Mollicutes	Mycoplasmatales	Mycoplasmataceae	Mycoplasmopsis	Mycoplasmopsis pulmonis	unclassified	unclassified
group	45239	1	-	-	-	-	Q98QB6	metabolism	Energy production and conversion	3WSWJ	ATP synthase	272635.MYPU_4500	Bacteria	Tenericutes	Mollicutes	Mycoplasmatales	Mycoplasmataceae	Mycoplasmopsis	Mycoplasmopsis pulmonis	unclassified	unclassified	0.1	-	0.1	-	0.0	-	0.0	-	1/1	1/1	1/1	1/1	1/1	1/1	1/1	1/1	1/1	1/1	1/1	1/1	0/0	0/0
member	45239	-	-	-	-	-	Q98QB6	metabolism	Energy production and conversion	3WSWJ	ATP synthase	272635.MYPU_4500	Bacteria	Tenericutes	Mollicutes	Mycoplasmatales	Mycoplasmataceae	Mycoplasmopsis	Mycoplasmopsis pulmonis	unclassified	unclassified
group	45240	1	-	-	-	-	Q98QQ1	information storage and processing	Replication, recombination and repair	3WT57	Involved in base excision repair of DNA damaged by oxidation or by mutagenic agents. Acts as DNA glycosylase that recognizes and removes damaged bases. Has a preference for oxidized purines, such as 7,8-dihydro-8-oxoguanine (8-oxoG). Has AP (apurinic apyrimidinic) lyase activity and introduces nicks in the DNA strand. Cleaves the DNA backbone by beta-delta elimination to generate a single-strand break at the site of the removed base with both 3'- and 5'-phosphates	272635.MYPU_3100	Bacteria	Tenericutes	Mollicutes	Mycoplasmatales	Mycoplasmataceae	Mycoplasmopsis	Mycoplasmopsis pulmonis	unclassified	unclassified	0.1	-	0.1	-	0.0	-	0.0	-	1/1	1/1	1/1	1/1	1/1	1/1	1/1	1/1	1/1	1/1	1/1	1/1	0/0	0/0
member	45240	-	-	-	-	-	Q98QQ1	information storage and processing	Replication, recombination and repair	3WT57	Involved in base excision repair of DNA damaged by oxidation or by mutagenic agents. Acts as DNA glycosylase that recognizes and removes damaged bases. Has a preference for oxidized purines, such as 7,8-dihydro-8-oxoguanine (8-oxoG). Has AP (apurinic apyrimidinic) lyase activity and introduces nicks in the DNA strand. Cleaves the DNA backbone by beta-delta elimination to generate a single-strand break at the site of the removed base with both 3'- and 5'-phosphates	272635.MYPU_3100	Bacteria	Tenericutes	Mollicutes	Mycoplasmatales	Mycoplasmataceae	Mycoplasmopsis	Mycoplasmopsis pulmonis	unclassified	unclassified
group	45241	1	-	-	-	-	Q98R48	metabolism	Lipid transport and metabolism	3WT94	Catalyzes the reversible formation of acyl-phosphate (acyl-PO(4)) from acyl- acyl-carrier-protein (acyl-ACP). This enzyme utilizes acyl-ACP as fatty acyl donor, but not acyl-CoA	272635.MYPU_1620	Bacteria	Tenericutes	Mollicutes	Mycoplasmatales	Mycoplasmataceae	Mycoplasmopsis	Mycoplasmopsis pulmonis	unclassified	unclassified	0.1	-	0.1	-	0.0001516990291262	-	0.0001516990291262	-	1/1	1/1	1/1	1/1	1/1	1/1	1/1	1/1	1/1	1/1	1/1	1/1	0/0	0/0
member	45241	-	-	-	-	-	Q98R48	metabolism	Lipid transport and metabolism	3WT94	Catalyzes the reversible formation of acyl-phosphate (acyl-PO(4)) from acyl- acyl-carrier-protein (acyl-ACP). This enzyme utilizes acyl-ACP as fatty acyl donor, but not acyl-CoA	272635.MYPU_1620	Bacteria	Tenericutes	Mollicutes	Mycoplasmatales	Mycoplasmataceae	Mycoplasmopsis	Mycoplasmopsis pulmonis	unclassified	unclassified
group	45242	1	-	-	-	-	Q98UI9	cellular processes and signaling	Extracellular structures	4GNCD	C-terminal cystine knot-like domain (CTCK)	9031.ENSGALP00000010852	Eukaryota	Chordata	Aves	Galliformes	Phasianidae	Gallus	Gallus gallus	unclassified	unclassified	0.1	-	0.1	-	0.0001516990291262	-	0.0001516990291262	-	1/1	1/1	1/1	1/1	1/1	1/1	1/1	1/1	1/1	1/1	1/1	1/1	0/0	0/0
member	45242	-	-	-	-	-	Q98UI9	cellular processes and signaling	Extracellular structures	4GNCD	C-terminal cystine knot-like domain (CTCK)	9031.ENSGALP00000010852	Eukaryota	Chordata	Aves	Galliformes	Phasianidae	Gallus	Gallus gallus	unclassified	unclassified
group	45243	1	-	-	-	-	Q99088	cellular processes and signaling	Signal transduction mechanisms	48XW1	negative regulation of astrocyte activation	8364.ENSXETP00000020614	Eukaryota	Chordata	Amphibia	Anura	Pipidae	Xenopus	Xenopus laevis	unclassified	unclassified	0.1	-	0.1	-	0.0	-	0.0	-	1/1	1/1	1/1	1/1	1/1	1/1	1/1	1/1	1/1	1/1	1/1	1/1	0/0	0/0
member	45243	-	-	-	-	-	Q99088	cellular processes and signaling	Signal transduction mechanisms	48XW1	negative regulation of astrocyte activation	8364.ENSXETP00000020614	Eukaryota	Chordata	Amphibia	Anura	Pipidae	Xenopus	Xenopus laevis	unclassified	unclassified
group	45244	1	-	-	-	-	Q99J64	information storage and processing	Chromatin structure and dynamics	4PW4U	RNA-binding protein 43	10090.ENSMUSP00000099828	Eukaryota	Chordata	Mammalia	Rodentia	Muridae	Mus	Mus musculus	unclassified	unclassified	0.1	-	0.1	-	0.0	-	0.0	-	1/1	1/1	1/1	1/1	1/1	1/1	1/1	1/1	1/1	1/1	1/1	1/1	0/0	0/0
member	45244	-	-	-	-	-	Q99J64	information storage and processing	Chromatin structure and dynamics	4PW4U	RNA-binding protein 43	10090.ENSMUSP00000099828	Eukaryota	Chordata	Mammalia	Rodentia	Muridae	Mus	Mus musculus	unclassified	unclassified
group	45245	1	-	-	-	-	Q99JW2	metabolism	Amino acid transport and metabolism	4PS42	isoform X1	10090.ENSMUSP00000024031	Eukaryota	Chordata	Mammalia	Rodentia	Muridae	Mus	Mus musculus	unclassified	unclassified	0.1	-	0.1	-	0.0	-	0.0	-	1/1	1/1	1/1	1/1	1/1	1/1	1/1	1/1	1/1	1/1	1/1	1/1	0/0	0/0
member	45245	-	-	-	-	-	Q99JW2	metabolism	Amino acid transport and metabolism	4PS42	isoform X1	10090.ENSMUSP00000024031	Eukaryota	Chordata	Mammalia	Rodentia	Muridae	Mus	Mus musculus	unclassified	unclassified
group	45246	1	-	-	-	-	Q99KW3	cellular processes and signaling	Cytoskeleton	4PU2R	TRIO and	10090.ENSMUSP00000105312	Eukaryota	Chordata	Mammalia	Rodentia	Muridae	Mus	Mus musculus	unclassified	unclassified	0.1	-	0.1	-	0.0	-	0.0	-	1/1	1/1	1/1	1/1	1/1	1/1	1/1	1/1	1/1	1/1	1/1	1/1	0/0	0/0
member	45246	-	-	-	-	-	Q99KW3	cellular processes and signaling	Cytoskeleton	4PU2R	TRIO and	10090.ENSMUSP00000105312	Eukaryota	Chordata	Mammalia	Rodentia	Muridae	Mus	Mus musculus	unclassified	unclassified
group	45247	1	-	-	-	-	Q99LL5	poorly characterized	Function unknown	4PW89	WD domain, G-beta repeat	10090.ENSMUSP00000001836	Eukaryota	Chordata	Mammalia	Rodentia	Muridae	Mus	Mus musculus	unclassified	unclassified	0.1	-	0.1	-	0.0	-	0.0	-	1/1	1/1	1/1	1/1	1/1	1/1	1/1	1/1	1/1	1/1	1/1	1/1	0/0	0/0
member	45247	-	-	-	-	-	Q99LL5	poorly characterized	Function unknown	4PW89	WD domain, G-beta repeat	10090.ENSMUSP00000001836	Eukaryota	Chordata	Mammalia	Rodentia	Muridae	Mus	Mus musculus	unclassified	unclassified
group	45248	1	-	-	-	-	Q99ZW2	information storage and processing	Replication, recombination and repair	4HE0R	CRISPR (clustered regularly interspaced short palindromic repeat) is an adaptive immune system that provides protection against mobile genetic elements (viruses, transposable elements and conjugative plasmids). CRISPR clusters contain spacers, sequences complementary to antecedent mobile elements, and target invading nucleic acids. CRISPR clusters are transcribed and processed into CRISPR RNA (crRNA). In type II CRISPR systems correct processing of pre-crRNA requires a trans-encoded small RNA (tracrRNA), endogenous ribonuclease 3 (rnc) and this protein. The tracrRNA serves as a guide for ribonuclease 3-aided processing of pre-crRNA. Subsequently Cas9 crRNA tracrRNA endonucleolytically cleaves linear or circular dsDNA target complementary to the spacer	1314.HKU360_00834	various	various	various	various	various	various	various	unclassified	unclassified	0.1	-	0.1	-	0.0	-	0.0	-	1/1	1/1	1/1	1/1	1/1	1/1	1/1	1/1	1/1	1/1	1/1	1/1	0/0	0/0
member	45248	-	-	-	-	-	Q99ZW2	information storage and processing	Replication, recombination and repair	4HE0R	CRISPR (clustered regularly interspaced short palindromic repeat) is an adaptive immune system that provides protection against mobile genetic elements (viruses, transposable elements and conjugative plasmids). CRISPR clusters contain spacers, sequences complementary to antecedent mobile elements, and target invading nucleic acids. CRISPR clusters are transcribed and processed into CRISPR RNA (crRNA). In type II CRISPR systems correct processing of pre-crRNA requires a trans-encoded small RNA (tracrRNA), endogenous ribonuclease 3 (rnc) and this protein. The tracrRNA serves as a guide for ribonuclease 3-aided processing of pre-crRNA. Subsequently Cas9 crRNA tracrRNA endonucleolytically cleaves linear or circular dsDNA target complementary to the spacer	1314.HKU360_00834	Bacteria	Firmicutes	Bacilli	Bacillales	Staphylococcaceae	Staphylococcus	Staphylococcus aureus	unclassified	unclassified
member	45248	-	-	-	-	-	Q99ZW2	-	-	-	-	-	Bacteria	Firmicutes	Bacilli	Lactobacillales	Streptococcaceae	Streptococcus	Streptococcus pyogenes	-	-
member	45248	-	-	-	-	-	Q99ZW2	-	-	-	-	-	Bacteria	unclassified	unclassified	unclassified	unclassified	unclassified	unclassified	-	-
member	45248	-	-	-	-	-	Q99ZW2	-	-	-	-	-	Eukaryota	Chlorophyta	Chlorophyceae	Chlamydomonadales	Chlamydomonadaceae	Chlamydomonas	Chlamydomonas reinhardtii	-	-
member	45248	-	-	-	-	-	Q99ZW2	-	-	-	-	-	unclassified	unclassified	unclassified	unclassified	unclassified	unclassified	Actinomyces vector pCRISPR-Cas9	-	-
member	45248	-	-	-	-	-	Q99ZW2	-	-	-	-	-	unclassified	unclassified	unclassified	unclassified	unclassified	unclassified	Binary vector pBAtC	-	-
member	45248	-	-	-	-	-	Q99ZW2	-	-	-	-	-	unclassified	unclassified	unclassified	unclassified	unclassified	unclassified	Binary vector pCas9LC	-	-
member	45248	-	-	-	-	-	Q99ZW2	-	-	-	-	-	unclassified	unclassified	unclassified	unclassified	unclassified	unclassified	Binary vector pHAtC	-	-
member	45248	-	-	-	-	-	Q99ZW2	-	-	-	-	-	unclassified	unclassified	unclassified	unclassified	unclassified	unclassified	Binary vector pMgPoef4_129-2A-GFP	-	-
member	45248	-	-	-	-	-	Q99ZW2	-	-	-	-	-	unclassified	unclassified	unclassified	unclassified	unclassified	unclassified	Binary vector pSip_Cas9LC	-	-
member	45248	-	-	-	-	-	Q99ZW2	-	-	-	-	-	unclassified	unclassified	unclassified	unclassified	unclassified	unclassified	CRISPR-cas9 mutagenesis plasmid Tn916 oriT	-	-
member	45248	-	-	-	-	-	Q99ZW2	-	-	-	-	-	unclassified	unclassified	unclassified	unclassified	unclassified	unclassified	CRISPR-cas9 mutagenesis plasmid traJ oriT	-	-
member	45248	-	-	-	-	-	Q99ZW2	-	-	-	-	-	unclassified	unclassified	unclassified	unclassified	unclassified	unclassified	CRISPR-mediated gene targeting vector p(bhsp68-Cas9)	-	-
member	45248	-	-	-	-	-	Q99ZW2	-	-	-	-	-	unclassified	unclassified	unclassified	unclassified	unclassified	unclassified	Chromogenic Screening-based CRISPR-Cas9 vector pQS-gusA	-	-
member	45248	-	-	-	-	-	Q99ZW2	-	-	-	-	-	unclassified	unclassified	unclassified	unclassified	unclassified	unclassified	Chromogenic Screening-based CRISPR-Cas9 vector pQS-idgS	-	-
member	45248	-	-	-	-	-	Q99ZW2	-	-	-	-	-	unclassified	unclassified	unclassified	unclassified	unclassified	unclassified	Cloning vector 1-UBI_Cas9_PinII	-	-
member	45248	-	-	-	-	-	Q99ZW2	-	-	-	-	-	unclassified	unclassified	unclassified	unclassified	unclassified	unclassified	Cloning vector CAS9	-	-
member	45248	-	-	-	-	-	Q99ZW2	-	-	-	-	-	unclassified	unclassified	unclassified	unclassified	unclassified	unclassified	Cloning vector Cas9/gRNA	-	-
member	45248	-	-	-	-	-	Q99ZW2	-	-	-	-	-	unclassified	unclassified	unclassified	unclassified	unclassified	unclassified	Cloning vector ds-spcas-amp	-	-
member	45248	-	-	-	-	-	Q99ZW2	-	-	-	-	-	unclassified	unclassified	unclassified	unclassified	unclassified	unclassified	Cloning vector p2U6-CAG-Cas9-p2A-puro	-	-
member	45248	-	-	-	-	-	Q99ZW2	-	-	-	-	-	unclassified	unclassified	unclassified	unclassified	unclassified	unclassified	Cloning vector pCA-EJ	-	-
member	45248	-	-	-	-	-	Q99ZW2	-	-	-	-	-	unclassified	unclassified	unclassified	unclassified	unclassified	unclassified	Cloning vector pCDF-Crispr-CasWT	-	-
member	45248	-	-	-	-	-	Q99ZW2	-	-	-	-	-	unclassified	unclassified	unclassified	unclassified	unclassified	unclassified	Cloning vector pCasCure-Apr	-	-
member	45248	-	-	-	-	-	Q99ZW2	-	-	-	-	-	unclassified	unclassified	unclassified	unclassified	unclassified	unclassified	Cloning vector pCasCure-Rif	-	-
member	45248	-	-	-	-	-	Q99ZW2	-	-	-	-	-	unclassified	unclassified	unclassified	unclassified	unclassified	unclassified	Cloning vector pCasKP-apr	-	-
member	45248	-	-	-	-	-	Q99ZW2	-	-	-	-	-	unclassified	unclassified	unclassified	unclassified	unclassified	unclassified	Cloning vector pCasKP-hph	-	-
member	45248	-	-	-	-	-	Q99ZW2	-	-	-	-	-	unclassified	unclassified	unclassified	unclassified	unclassified	unclassified	Cloning vector pDN211	-	-
member	45248	-	-	-	-	-	Q99ZW2	-	-	-	-	-	unclassified	unclassified	unclassified	unclassified	unclassified	unclassified	Cloning vector pIPGT-Nuc	-	-
member	45248	-	-	-	-	-	Q99ZW2	-	-	-	-	-	unclassified	unclassified	unclassified	unclassified	unclassified	unclassified	Cloning vector pIS26-CRISPRCas9	-	-
member	45248	-	-	-	-	-	Q99ZW2	-	-	-	-	-	unclassified	unclassified	unclassified	unclassified	unclassified	unclassified	Cloning vector pISApl1-Cas9	-	-
member	45248	-	-	-	-	-	Q99ZW2	-	-	-	-	-	unclassified	unclassified	unclassified	unclassified	unclassified	unclassified	Cloning vector pKN02	-	-
member	45248	-	-	-	-	-	Q99ZW2	-	-	-	-	-	unclassified	unclassified	unclassified	unclassified	unclassified	unclassified	Cloning vector pKW20_CDFtet_pAraRedCas9_TracrRNA_rec	-	-
member	45248	-	-	-	-	-	Q99ZW2	-	-	-	-	-	unclassified	unclassified	unclassified	unclassified	unclassified	unclassified	Cloning vector pKill1	-	-
member	45248	-	-	-	-	-	Q99ZW2	-	-	-	-	-	unclassified	unclassified	unclassified	unclassified	unclassified	unclassified	Cloning vector pKill3	-	-
member	45248	-	-	-	-	-	Q99ZW2	-	-	-	-	-	unclassified	unclassified	unclassified	unclassified	unclassified	unclassified	Cloning vector pLGS1	-	-
member	45248	-	-	-	-	-	Q99ZW2	-	-	-	-	-	unclassified	unclassified	unclassified	unclassified	unclassified	unclassified	Cloning vector pLX-B2-XT1-XT2-hCas9	-	-
member	45248	-	-	-	-	-	Q99ZW2	-	-	-	-	-	unclassified	unclassified	unclassified	unclassified	unclassified	unclassified	Cloning vector pMBLcas9	-	-
member	45248	-	-	-	-	-	Q99ZW2	-	-	-	-	-	unclassified	unclassified	unclassified	unclassified	unclassified	unclassified	Cloning vector pMBLcas9-mcr-1	-	-
member	45248	-	-	-	-	-	Q99ZW2	-	-	-	-	-	unclassified	unclassified	unclassified	unclassified	unclassified	unclassified	Cloning vector pMWcas9	-	-
member	45248	-	-	-	-	-	Q99ZW2	-	-	-	-	-	unclassified	unclassified	unclassified	unclassified	unclassified	unclassified	Cloning vector pNOV141	-	-
member	45248	-	-	-	-	-	Q99ZW2	-	-	-	-	-	unclassified	unclassified	unclassified	unclassified	unclassified	unclassified	Cloning vector pPV549	-	-
member	45248	-	-	-	-	-	Q99ZW2	-	-	-	-	-	unclassified	unclassified	unclassified	unclassified	unclassified	unclassified	Cloning vector pUbiCas9-Red	-	-
member	45248	-	-	-	-	-	Q99ZW2	-	-	-	-	-	unclassified	unclassified	unclassified	unclassified	unclassified	unclassified	Cloning vector pVIR-Nuc	-	-
member	45248	-	-	-	-	-	Q99ZW2	-	-	-	-	-	unclassified	unclassified	unclassified	unclassified	unclassified	unclassified	Cloning vector pVMG0173_Cq-Actin5c-Cas9	-	-
member	45248	-	-	-	-	-	Q99ZW2	-	-	-	-	-	unclassified	unclassified	unclassified	unclassified	unclassified	unclassified	Cloning vector pVMG0193_Cq-Rpl40-Cas9	-	-
member	45248	-	-	-	-	-	Q99ZW2	-	-	-	-	-	unclassified	unclassified	unclassified	unclassified	unclassified	unclassified	Cloning vector pVMG0212_Cq-nanos-cas9	-	-
member	45248	-	-	-	-	-	Q99ZW2	-	-	-	-	-	unclassified	unclassified	unclassified	unclassified	unclassified	unclassified	Cloning vector pVMG0213_Cq-vasa-Cas9	-	-
member	45248	-	-	-	-	-	Q99ZW2	-	-	-	-	-	unclassified	unclassified	unclassified	unclassified	unclassified	unclassified	Cloning vector pVMG0252_Cq-vasa-Cas9_cdHAs_O	-	-
member	45248	-	-	-	-	-	Q99ZW2	-	-	-	-	-	unclassified	unclassified	unclassified	unclassified	unclassified	unclassified	Cloning vector pWSPK-Cas9	-	-
member	45248	-	-	-	-	-	Q99ZW2	-	-	-	-	-	unclassified	unclassified	unclassified	unclassified	unclassified	unclassified	Cloning vector pXIPHOS	-	-
member	45248	-	-	-	-	-	Q99ZW2	-	-	-	-	-	unclassified	unclassified	unclassified	unclassified	unclassified	unclassified	Cloning vector pYB196	-	-
member	45248	-	-	-	-	-	Q99ZW2	-	-	-	-	-	unclassified	unclassified	unclassified	unclassified	unclassified	unclassified	Cloning vector pcas9-sgRNA	-	-
member	45248	-	-	-	-	-	Q99ZW2	-	-	-	-	-	unclassified	unclassified	unclassified	unclassified	unclassified	unclassified	Expression vector p390-blpR-cmcas9-gfp	-	-
member	45248	-	-	-	-	-	Q99ZW2	-	-	-	-	-	unclassified	unclassified	unclassified	unclassified	unclassified	unclassified	Expression vector pCas9(2021)	-	-
member	45248	-	-	-	-	-	Q99ZW2	-	-	-	-	-	unclassified	unclassified	unclassified	unclassified	unclassified	unclassified	Expression vector pCas9-thyA	-	-
member	45248	-	-	-	-	-	Q99ZW2	-	-	-	-	-	unclassified	unclassified	unclassified	unclassified	unclassified	unclassified	Expression vector pYES2-Os1-HH	-	-
member	45248	-	-	-	-	-	Q99ZW2	-	-	-	-	-	unclassified	unclassified	unclassified	unclassified	unclassified	unclassified	Gateway adapted binary vector pCas9_P4P1r	-	-
member	45248	-	-	-	-	-	Q99ZW2	-	-	-	-	-	unclassified	unclassified	unclassified	unclassified	unclassified	unclassified	Shuttle vector pEMPTY::sgRNA2	-	-
member	45248	-	-	-	-	-	Q99ZW2	-	-	-	-	-	unclassified	unclassified	unclassified	unclassified	unclassified	unclassified	Shuttle vector pPpT4_pHTX1-PARS1-hsCas9	-	-
member	45248	-	-	-	-	-	Q99ZW2	-	-	-	-	-	unclassified	unclassified	unclassified	unclassified	unclassified	unclassified	Synthetic plasmid Sp_opt-An_cas9	-	-
member	45248	-	-	-	-	-	Q99ZW2	-	-	-	-	-	unclassified	unclassified	unclassified	unclassified	unclassified	unclassified	Synthetic plasmid pFC330	-	-
member	45248	-	-	-	-	-	Q99ZW2	-	-	-	-	-	unclassified	unclassified	unclassified	unclassified	unclassified	unclassified	Synthetic plasmid pFC331	-	-
member	45248	-	-	-	-	-	Q99ZW2	-	-	-	-	-	unclassified	unclassified	unclassified	unclassified	unclassified	unclassified	Synthetic plasmid pFC332	-	-
member	45248	-	-	-	-	-	Q99ZW2	-	-	-	-	-	unclassified	unclassified	unclassified	unclassified	unclassified	unclassified	Synthetic plasmid pFC333	-	-
member	45248	-	-	-	-	-	Q99ZW2	-	-	-	-	-	unclassified	unclassified	unclassified	unclassified	unclassified	unclassified	Vector pAR-gRNA-Cas9-Amp	-	-
member	45248	-	-	-	-	-	Q99ZW2	-	-	-	-	-	unclassified	unclassified	unclassified	unclassified	unclassified	unclassified	Vector pH-gRNA-Cas9F-iGFP	-	-
member	45248	-	-	-	-	-	Q99ZW2	-	-	-	-	-	unclassified	unclassified	unclassified	unclassified	unclassified	unclassified	Vector pKOPIS	-	-
member	45248	-	-	-	-	-	Q99ZW2	-	-	-	-	-	unclassified	unclassified	unclassified	unclassified	unclassified	unclassified	Vector pKW20_CDFtet_pAraRedCas9_TracrRNA	-	-
member	45248	-	-	-	-	-	Q99ZW2	-	-	-	-	-	unclassified	unclassified	unclassified	unclassified	unclassified	unclassified	Vector pSG5-Cas9	-	-
member	45248	-	-	-	-	-	Q99ZW2	-	-	-	-	-	unclassified	unclassified	unclassified	unclassified	unclassified	unclassified	Vector pTrCas9gRNA1	-	-
member	45248	-	-	-	-	-	Q99ZW2	-	-	-	-	-	unclassified	unclassified	unclassified	unclassified	unclassified	unclassified	Vector pXIPHOS	-	-
member	45248	-	-	-	-	-	Q99ZW2	-	-	-	-	-	unclassified	unclassified	unclassified	unclassified	unclassified	unclassified	Vector pYBC-01a	-	-
member	45248	-	-	-	-	-	Q99ZW2	-	-	-	-	-	unclassified	unclassified	unclassified	unclassified	unclassified	unclassified	synthetic construct	-	-
member	45248	-	-	-	-	-	Q99ZW2	-	-	-	-	-	unclassified	unclassified	unclassified	unclassified	unclassified	unclassified	synthetic construct (code 3)	-	-
group	45249	1	-	-	-	-	Q9A4F3	information storage and processing	Replication, recombination and repair	2KFEF	The UvrABC repair system catalyzes the recognition and processing of DNA lesions. UvrC both incises the 5' and 3' sides of the lesion. The N-terminal half is responsible for the 3' incision and the C-terminal half is responsible for the 5' incision	190650.CC_2881	various	various	various	various	various	various	various	unclassified	unclassified	0.1	-	0.1	-	0.0	-	0.0	-	1/1	1/1	1/1	1/1	1/1	1/1	1/1	1/1	1/1	1/1	1/1	1/1	0/0	0/0
member	45249	-	-	-	-	-	Q9A4F3	information storage and processing	Replication, recombination and repair	2KFEF	The UvrABC repair system catalyzes the recognition and processing of DNA lesions. UvrC both incises the 5' and 3' sides of the lesion. The N-terminal half is responsible for the 3' incision and the C-terminal half is responsible for the 5' incision	190650.CC_2881	Bacteria	Proteobacteria	Alphaproteobacteria	Caulobacterales	Caulobacteraceae	Caulobacter	Caulobacter vibrioides	unclassified	unclassified
member	45249	-	-	-	-	-	Q9A4F3	-	-	-	-	-	unclassified	unclassified	unclassified	unclassified	unclassified	unclassified	synthetic Caulobacter sp. 'ethensis'	-	-
group	45250	1	-	-	-	-	Q9A9T8	poorly characterized	Function unknown	2KJEI	Belongs to the RelE toxin family	190650.CC_0873	Bacteria	Proteobacteria	Alphaproteobacteria	Caulobacterales	Caulobacteraceae	Caulobacter	Caulobacter vibrioides	unclassified	unclassified	0.1	-	0.1	-	0.0001516990291262	-	0.0001516990291262	-	1/1	1/1	1/1	1/1	1/1	1/1	1/1	1/1	1/1	1/1	1/1	1/1	0/0	0/0
member	45250	-	-	-	-	-	Q9A9T8	poorly characterized	Function unknown	2KJEI	Belongs to the RelE toxin family	190650.CC_0873	Bacteria	Proteobacteria	Alphaproteobacteria	Caulobacterales	Caulobacteraceae	Caulobacter	Caulobacter vibrioides	unclassified	unclassified
group	45251	1	-	-	-	-	Q9AB80	cellular processes and signaling	Cell wall/membrane/envelope biogenesis	2VGGK	MltA-interacting protein MipA	190650.CC_0351	Bacteria	Proteobacteria	Alphaproteobacteria	Caulobacterales	Caulobacteraceae	Caulobacter	Caulobacter vibrioides	unclassified	unclassified	0.1	-	0.1	-	0.0	-	0.0	-	1/1	1/1	1/1	1/1	1/1	1/1	1/1	1/1	1/1	1/1	1/1	1/1	0/0	0/0
member	45251	-	-	-	-	-	Q9AB80	cellular processes and signaling	Cell wall/membrane/envelope biogenesis	2VGGK	MltA-interacting protein MipA	190650.CC_0351	Bacteria	Proteobacteria	Alphaproteobacteria	Caulobacterales	Caulobacteraceae	Caulobacter	Caulobacter vibrioides	unclassified	unclassified
group	45252	1	-	-	-	-	Q9B6D0	metabolism	Energy production and conversion	3S2AQ	of the ubiquinol-cytochrome c reductase complex	33169.AAS50175	Eukaryota	Ascomycota	Saccharomycetes	Saccharomycetales	Dipodascaceae	Yarrowia	Yarrowia lipolytica	unclassified	unclassified	0.1	-	0.1	-	0.0	-	0.0	-	1/1	1/1	1/1	1/1	1/1	1/1	1/1	1/1	1/1	1/1	1/1	1/1	0/0	0/0
member	45252	-	-	-	-	-	Q9B6D0	metabolism	Energy production and conversion	3S2AQ	of the ubiquinol-cytochrome c reductase complex	33169.AAS50175	Eukaryota	Ascomycota	Saccharomycetes	Saccharomycetales	Dipodascaceae	Yarrowia	Yarrowia lipolytica	unclassified	unclassified
group	45253	1	-	-	-	-	Q9BE70	metabolism	Carbohydrate transport and metabolism	361I3	Belongs to the glycosyl hydrolase 31 family	9544.ENSMMUP00000002040	Eukaryota	Chordata	Mammalia	Primates	Cercopithecidae	Macaca	Macaca fascicularis	alpha-glucosidase (EC 3.2.1.20); alpha-galactosidase (EC 3.2.1.22); alpha-mannosidase (EC 3.2.1.24); alpha-1,3-glucosidase (EC 3.2.1.84); sucrase-isomaltase (EC 3.2.1.48) (EC 3.2.1.10); alpha-xylosidase (EC 3.2.1.177); alpha-glucan lyase (EC 4.2.2.13); isomaltosyltransferase (EC 2.4.1.-); oligosaccharide alpha-1,4-glucosyltransferase (EC 2.4.1.161); sulfoquinovosidase (EC 3.2.1.-); alpha-N-acetylgalactosaminidase (EC 3.2.1.49); ; sulfoquinovosidase (EC 3.2.1.199)	GH31	0.1	-	0.1	-	0.0	-	0.0	-	1/1	1/1	1/1	1/1	1/1	1/1	1/1	1/1	1/1	1/1	1/1	1/1	1/1	1/1
member	45253	-	-	-	-	-	Q9BE70	metabolism	Carbohydrate transport and metabolism	361I3	Belongs to the glycosyl hydrolase 31 family	9544.ENSMMUP00000002040	Eukaryota	Chordata	Mammalia	Primates	Cercopithecidae	Macaca	Macaca fascicularis	alpha-glucosidase (EC 3.2.1.20); alpha-galactosidase (EC 3.2.1.22); alpha-mannosidase (EC 3.2.1.24); alpha-1,3-glucosidase (EC 3.2.1.84); sucrase-isomaltase (EC 3.2.1.48) (EC 3.2.1.10); alpha-xylosidase (EC 3.2.1.177); alpha-glucan lyase (EC 4.2.2.13); isomaltosyltransferase (EC 2.4.1.-); oligosaccharide alpha-1,4-glucosyltransferase (EC 2.4.1.161); sulfoquinovosidase (EC 3.2.1.-); alpha-N-acetylgalactosaminidase (EC 3.2.1.49); ; sulfoquinovosidase (EC 3.2.1.199)	GH31
group	45254	1	-	-	-	-	Q9BGL8	cellular processes and signaling	Signal transduction mechanisms	3ER5G	Prostaglandin E receptor 1 (subtype EP1), 42kDa	9612.ENSCAFP00000024002	Eukaryota	Chordata	Mammalia	Carnivora	Canidae	Canis	Canis lupus	unclassified	unclassified	0.1	-	0.1	-	0.0	-	0.0	-	1/1	1/1	1/1	1/1	1/1	1/1	1/1	1/1	1/1	1/1	1/1	1/1	0/0	0/0
member	45254	-	-	-	-	-	Q9BGL8	cellular processes and signaling	Signal transduction mechanisms	3ER5G	Prostaglandin E receptor 1 (subtype EP1), 42kDa	9612.ENSCAFP00000024002	Eukaryota	Chordata	Mammalia	Carnivora	Canidae	Canis	Canis lupus	unclassified	unclassified
group	45255	1	-	-	-	-	Q9BP72	unclassified	unclassified	unclassified	unclassified	unclassified	Eukaryota	Mollusca	Gastropoda	Neogastropoda	Conidae	Conus	Conus arenatus	unclassified	unclassified	0.1	-	0.1	-	0.0	-	0.0	-	0/0	0/0	0/0	0/0	0/0	1/1	1/1	1/1	1/1	1/1	1/1	1/1	0/0	0/0
member	45255	-	-	-	-	-	Q9BP72	unclassified	unclassified	unclassified	unclassified	unclassified	Eukaryota	Mollusca	Gastropoda	Neogastropoda	Conidae	Conus	Conus arenatus	unclassified	unclassified
group	45256	1	-	-	-	-	Q9C0W2	information storage and processing	Replication, recombination and repair	3MBPP	ATPase with bromodomain protein	4896.SPBP22H7.05c.1	Eukaryota	Ascomycota	Schizosaccharomycetes	Schizosaccharomycetales	Schizosaccharomycetaceae	Schizosaccharomyces	Schizosaccharomyces pombe	unclassified	unclassified	0.1	-	0.1	-	0.0	-	0.0	-	1/1	1/1	1/1	1/1	1/1	1/1	1/1	1/1	1/1	1/1	1/1	1/1	0/0	0/0
member	45256	-	-	-	-	-	Q9C0W2	information storage and processing	Replication, recombination and repair	3MBPP	ATPase with bromodomain protein	4896.SPBP22H7.05c.1	Eukaryota	Ascomycota	Schizosaccharomycetes	Schizosaccharomycetales	Schizosaccharomycetaceae	Schizosaccharomyces	Schizosaccharomyces pombe	unclassified	unclassified
group	45257	1	-	-	-	-	Q9C1E8	cellular processes and signaling	Intracellular trafficking, secretion, and vesicular transport	3UGPT	Mitochondrial import inner membrane translocase subunit	40127.XP_009848247.1	Eukaryota	Ascomycota	Sordariomycetes	Sordariales	Sordariaceae	Neurospora	Neurospora crassa	unclassified	unclassified	0.1	-	0.1	-	0.0	-	0.0	-	1/1	1/1	1/1	1/1	1/1	1/1	1/1	1/1	1/1	1/1	1/1	1/1	0/0	0/0
member	45257	-	-	-	-	-	Q9C1E8	cellular processes and signaling	Intracellular trafficking, secretion, and vesicular transport	3UGPT	Mitochondrial import inner membrane translocase subunit	40127.XP_009848247.1	Eukaryota	Ascomycota	Sordariomycetes	Sordariales	Sordariaceae	Neurospora	Neurospora crassa	unclassified	unclassified
group	45258	1	-	-	-	-	Q9CL21	information storage and processing	Replication, recombination and repair	1Y6RB	DNA helicase	747.DR93_282	Bacteria	Proteobacteria	Gammaproteobacteria	Pasteurellales	Pasteurellaceae	Pasteurella	Pasteurella multocida	unclassified	unclassified	0.1	-	0.1	-	0.0	-	0.0	-	1/1	1/1	1/1	1/1	1/1	1/1	1/1	1/1	1/1	1/1	1/1	1/1	0/0	0/0
member	45258	-	-	-	-	-	Q9CL21	information storage and processing	Replication, recombination and repair	1Y6RB	DNA helicase	747.DR93_282	Bacteria	Proteobacteria	Gammaproteobacteria	Pasteurellales	Pasteurellaceae	Pasteurella	Pasteurella multocida	unclassified	unclassified
group	45259	1	-	-	-	-	Q9CMW1	metabolism	Coenzyme transport and metabolism	1YA28	Catalyzes the conversion of acetate into acetyl-CoA (AcCoA), an essential intermediate at the junction of anabolic and catabolic pathways. AcsA undergoes a two-step reaction. In the first half reaction, AcsA combines acetate with ATP to form acetyl-adenylate (AcAMP) intermediate. In the second half reaction, it can then transfer the acetyl group from AcAMP to the sulfhydryl group of CoA, forming the product AcCoA	747.DR93_1526	Bacteria	Proteobacteria	Gammaproteobacteria	Pasteurellales	Pasteurellaceae	Pasteurella	Pasteurella multocida	unclassified	unclassified	0.1	-	0.1	-	0.0	-	0.0	-	1/1	1/1	1/1	1/1	1/1	1/1	1/1	1/1	1/1	1/1	1/1	1/1	0/0	0/0
member	45259	-	-	-	-	-	Q9CMW1	metabolism	Coenzyme transport and metabolism	1YA28	Catalyzes the conversion of acetate into acetyl-CoA (AcCoA), an essential intermediate at the junction of anabolic and catabolic pathways. AcsA undergoes a two-step reaction. In the first half reaction, AcsA combines acetate with ATP to form acetyl-adenylate (AcAMP) intermediate. In the second half reaction, it can then transfer the acetyl group from AcAMP to the sulfhydryl group of CoA, forming the product AcCoA	747.DR93_1526	Bacteria	Proteobacteria	Gammaproteobacteria	Pasteurellales	Pasteurellaceae	Pasteurella	Pasteurella multocida	unclassified	unclassified
group	45260	1	-	-	-	-	Q9CP97	metabolism	Carbohydrate transport and metabolism	1Y8U6	Catalyzes the interconversion of beta-pyran and beta- furan forms of D-ribose	747.DR93_1910	Bacteria	Proteobacteria	Gammaproteobacteria	Pasteurellales	Pasteurellaceae	Pasteurella	Pasteurella multocida	unclassified	unclassified	0.1	-	0.1	-	0.0	-	0.0	-	1/1	1/1	1/1	1/1	1/1	1/1	1/1	1/1	1/1	1/1	1/1	1/1	0/0	0/0
member	45260	-	-	-	-	-	Q9CP97	metabolism	Carbohydrate transport and metabolism	1Y8U6	Catalyzes the interconversion of beta-pyran and beta- furan forms of D-ribose	747.DR93_1910	Bacteria	Proteobacteria	Gammaproteobacteria	Pasteurellales	Pasteurellaceae	Pasteurella	Pasteurella multocida	unclassified	unclassified
group	45261	1	-	-	-	-	Q9CPG2	cellular processes and signaling	Cell wall/membrane/envelope biogenesis	1Y7M7	Transfers the N-acyl diglyceride group on what will become the N-terminal cysteine of membrane lipoproteins	747.DR93_1993	Bacteria	Proteobacteria	Gammaproteobacteria	Pasteurellales	Pasteurellaceae	Pasteurella	various	unclassified	unclassified	0.1	-	0.1	-	0.0	-	0.0	-	1/1	1/1	1/1	1/1	1/1	1/1	1/1	1/1	1/1	1/1	1/1	1/1	0/0	0/0
member	45261	-	-	-	-	-	Q9CPG2	cellular processes and signaling	Cell wall/membrane/envelope biogenesis	1Y7M7	Transfers the N-acyl diglyceride group on what will become the N-terminal cysteine of membrane lipoproteins	747.DR93_1993	Bacteria	Proteobacteria	Gammaproteobacteria	Pasteurellales	Pasteurellaceae	Pasteurella	Pasteurella multocida	unclassified	unclassified
member	45261	-	-	-	-	-	Q9CPG2	-	-	-	-	-	Bacteria	Proteobacteria	Gammaproteobacteria	Pasteurellales	Pasteurellaceae	Pasteurella	unclassified	-	-
group	45262	1	-	-	-	-	Q9CQQ7	metabolism	Energy production and conversion	4PVDV	ATP synthase	10090.ENSMUSP00000113022	Eukaryota	Chordata	Mammalia	Rodentia	Muridae	Mus	Mus musculus	unclassified	unclassified	0.1	-	0.1	-	0.0	-	0.0	-	1/1	1/1	1/1	1/1	1/1	1/1	1/1	1/1	1/1	1/1	1/1	1/1	0/0	0/0
member	45262	-	-	-	-	-	Q9CQQ7	metabolism	Energy production and conversion	4PVDV	ATP synthase	10090.ENSMUSP00000113022	Eukaryota	Chordata	Mammalia	Rodentia	Muridae	Mus	Mus musculus	unclassified	unclassified
group	45263	1	-	-	-	-	Q9CRB5	cellular processes and signaling	Signal transduction mechanisms	4PW3W	hormone activity	10090.ENSMUSP00000072712	Eukaryota	Chordata	Mammalia	Rodentia	Muridae	Mus	Mus musculus	unclassified	unclassified	0.1	-	0.1	-	0.0	-	0.0	-	1/1	1/1	1/1	1/1	1/1	1/1	1/1	1/1	1/1	1/1	1/1	1/1	0/0	0/0
member	45263	-	-	-	-	-	Q9CRB5	cellular processes and signaling	Signal transduction mechanisms	4PW3W	hormone activity	10090.ENSMUSP00000072712	Eukaryota	Chordata	Mammalia	Rodentia	Muridae	Mus	Mus musculus	unclassified	unclassified
group	45264	1	-	-	-	-	Q9CSB4	poorly characterized	Function unknown	4Q020	Partitioning defective 3 homolog B	10090.ENSMUSP00000074837	Eukaryota	Chordata	Mammalia	Rodentia	Muridae	Mus	Mus musculus	unclassified	unclassified	0.1	-	0.1	-	0.0	-	0.0	-	1/1	1/1	1/1	1/1	1/1	1/1	1/1	1/1	1/1	1/1	1/1	1/1	0/0	0/0
member	45264	-	-	-	-	-	Q9CSB4	poorly characterized	Function unknown	4Q020	Partitioning defective 3 homolog B	10090.ENSMUSP00000074837	Eukaryota	Chordata	Mammalia	Rodentia	Muridae	Mus	Mus musculus	unclassified	unclassified
group	45265	1	-	-	-	-	Q9CXF4	cellular processes and signaling	Signal transduction mechanisms	4Q4UH	TBC1 domain family, member 15	10090.ENSMUSP00000020339	Eukaryota	Chordata	Mammalia	Rodentia	Muridae	Mus	Mus musculus	unclassified	unclassified	0.1	-	0.1	-	0.0	-	0.0	-	1/1	1/1	1/1	1/1	1/1	1/1	1/1	1/1	1/1	1/1	1/1	1/1	0/0	0/0
member	45265	-	-	-	-	-	Q9CXF4	cellular processes and signaling	Signal transduction mechanisms	4Q4UH	TBC1 domain family, member 15	10090.ENSMUSP00000020339	Eukaryota	Chordata	Mammalia	Rodentia	Muridae	Mus	Mus musculus	unclassified	unclassified
group	45266	1	-	-	-	-	Q9CZR2	various	various	4PWYF	Transferrin receptor-like dimerisation domain	10090.ENSMUSP00000128674	Eukaryota	Chordata	Mammalia	Rodentia	Muridae	Mus	Mus musculus	unclassified	unclassified	0.1	-	0.1	-	0.0	-	0.0	-	1/1	1/1	1/1	1/1	1/1	1/1	1/1	1/1	1/1	1/1	1/1	1/1	0/0	0/0
member	45266	-	-	-	-	-	Q9CZR2	cellular processes and signaling	Posttranslational modification, protein turnover, chaperones	4PWYF	Transferrin receptor-like dimerisation domain	10090.ENSMUSP00000128674	Eukaryota	Chordata	Mammalia	Rodentia	Muridae	Mus	Mus musculus	unclassified	unclassified
member	45266	-	-	-	-	-	Q9CZR2	metabolism	Inorganic ion transport and metabolism	4PWYF	Transferrin receptor-like dimerisation domain	10090.ENSMUSP00000128674	-	-	-	-	-	-	-	-	-
group	45267	1	-	-	-	-	Q9D0C4	information storage and processing	Translation, ribosomal structure and biogenesis	4PYPS	Specifically methylates the N1 position of guanosine-37 in various cytoplasmic and mitochondrial tRNAs. Methylation is not dependent on the nature of the nucleoside 5' of the target nucleoside. This is the first step in the biosynthesis of wybutosine (yW), a modified base adjacent to the anticodon of tRNAs and required for accurate decoding	10090.ENSMUSP00000112121	Eukaryota	Chordata	Mammalia	Rodentia	Muridae	Mus	Mus musculus	unclassified	unclassified	0.1	-	0.1	-	0.0	-	0.0	-	1/1	1/1	1/1	1/1	1/1	1/1	1/1	1/1	1/1	1/1	1/1	1/1	0/0	0/0
member	45267	-	-	-	-	-	Q9D0C4	information storage and processing	Translation, ribosomal structure and biogenesis	4PYPS	Specifically methylates the N1 position of guanosine-37 in various cytoplasmic and mitochondrial tRNAs. Methylation is not dependent on the nature of the nucleoside 5' of the target nucleoside. This is the first step in the biosynthesis of wybutosine (yW), a modified base adjacent to the anticodon of tRNAs and required for accurate decoding	10090.ENSMUSP00000112121	Eukaryota	Chordata	Mammalia	Rodentia	Muridae	Mus	Mus musculus	unclassified	unclassified
group	45268	1	-	-	-	-	Q9D4J3	cellular processes and signaling	Signal transduction mechanisms	4Q2E4	Discoidin, CUB and LCCL domain-containing protein 1	10090.ENSMUSP00000068203	Eukaryota	Chordata	Mammalia	Rodentia	Muridae	Mus	Mus musculus	unclassified	unclassified	0.1	-	0.1	-	0.0	-	0.0	-	1/1	1/1	1/1	1/1	1/1	1/1	1/1	1/1	1/1	1/1	1/1	1/1	0/0	0/0
member	45268	-	-	-	-	-	Q9D4J3	cellular processes and signaling	Signal transduction mechanisms	4Q2E4	Discoidin, CUB and LCCL domain-containing protein 1	10090.ENSMUSP00000068203	Eukaryota	Chordata	Mammalia	Rodentia	Muridae	Mus	Mus musculus	unclassified	unclassified
group	45269	1	-	-	-	-	Q9D6K7	poorly characterized	Function unknown	4PYHQ	Tetratricopeptide repeat protein 33	10090.ENSMUSP00000022751	Eukaryota	Chordata	Mammalia	Rodentia	Muridae	Mus	Mus musculus	UDP-GlcNAc: peptide beta-N-acetylglucosaminyltransferase (EC 2.4.1.255); UDP-Glc: peptide N-beta-glucosyltransferase (EC 2.4.1.-)	GT41	0.1	-	0.1	-	0.0	-	0.0	-	1/1	1/1	1/1	1/1	1/1	1/1	1/1	1/1	1/1	1/1	1/1	1/1	1/1	1/1
member	45269	-	-	-	-	-	Q9D6K7	poorly characterized	Function unknown	4PYHQ	Tetratricopeptide repeat protein 33	10090.ENSMUSP00000022751	Eukaryota	Chordata	Mammalia	Rodentia	Muridae	Mus	Mus musculus	UDP-GlcNAc: peptide beta-N-acetylglucosaminyltransferase (EC 2.4.1.255); UDP-Glc: peptide N-beta-glucosyltransferase (EC 2.4.1.-)	GT41
group	45270	1	-	-	-	-	Q9D939	poorly characterized	Function unknown	4PWDP	sulfotransferase activity	10090.ENSMUSP00000023886	Eukaryota	Chordata	Mammalia	Rodentia	Muridae	Mus	Mus musculus	unclassified	unclassified	0.1	-	0.1	-	0.0	-	0.0	-	1/1	1/1	1/1	1/1	1/1	1/1	1/1	1/1	1/1	1/1	1/1	1/1	0/0	0/0
member	45270	-	-	-	-	-	Q9D939	poorly characterized	Function unknown	4PWDP	sulfotransferase activity	10090.ENSMUSP00000023886	Eukaryota	Chordata	Mammalia	Rodentia	Muridae	Mus	Mus musculus	unclassified	unclassified
group	45271	1	-	-	-	-	Q9DAN8	cellular processes and signaling	Posttranslational modification, protein turnover, chaperones	4Q60Q	cysteine-type endopeptidase inhibitor activity	10090.ENSMUSP00000126008	Eukaryota	Chordata	Mammalia	Rodentia	Muridae	Mus	Mus musculus	unclassified	unclassified	0.1	-	0.1	-	0.0	-	0.0	-	1/1	1/1	1/1	1/1	1/1	1/1	1/1	1/1	1/1	1/1	1/1	1/1	0/0	0/0
member	45271	-	-	-	-	-	Q9DAN8	cellular processes and signaling	Posttranslational modification, protein turnover, chaperones	4Q60Q	cysteine-type endopeptidase inhibitor activity	10090.ENSMUSP00000126008	Eukaryota	Chordata	Mammalia	Rodentia	Muridae	Mus	Mus musculus	unclassified	unclassified
group	45272	2	293	294	96.94	96.94	Q9DE65;Q9W6H0	cellular processes and signaling	Signal transduction mechanisms	4GKYB	Leucine rich repeat N-terminal domain	9031.ENSGALP00000043060	Eukaryota	Chordata	Aves	Galliformes	Phasianidae	various	various	unclassified	unclassified	0.1	-	0.1	-	0.0	-	0.0	-	2/2	2/2	2/2	2/2	2/2	2/2	2/2	2/2	2/2	2/2	1/2	1/2	0/0	0/0
member	45272	-	-	-	-	-	Q9DE65	cellular processes and signaling	Signal transduction mechanisms	4GKYB	Leucine rich repeat N-terminal domain	9031.ENSGALP00000043060	Eukaryota	Chordata	Aves	Galliformes	Phasianidae	Coturnix	Coturnix japonica	unclassified	unclassified
member	45272	-	-	-	-	-	Q9W6H0	cellular processes and signaling	Signal transduction mechanisms	4GKYB	Leucine rich repeat N-terminal domain	9031.ENSGALP00000043060	Eukaryota	Chordata	Aves	Galliformes	Phasianidae	Gallus	Gallus gallus	unclassified	unclassified
group	45273	2	559	559	95.35	95.35	Q9DED5;Q9YGX5	information storage and processing	Translation, ribosomal structure and biogenesis	4A113	Cytoplasmic polyadenylation element binding protein	7955.ENSDARP00000109570	Eukaryota	Chordata	Actinopteri	Cypriniformes	various	various	various	unclassified	unclassified	0.1	-	0.1	-	0.0001516990291262	-	0.0001516990291262	-	2/2	2/2	2/2	2/2	2/2	2/2	2/2	2/2	2/2	1/2	1/2	1/2	0/0	0/0
member	45273	-	-	-	-	-	Q9DED5	information storage and processing	Translation, ribosomal structure and biogenesis	4A113	Cytoplasmic polyadenylation element binding protein	7955.ENSDARP00000109570	Eukaryota	Chordata	Actinopteri	Cypriniformes	Cyprinidae	Carassius	Carassius auratus	unclassified	unclassified
member	45273	-	-	-	-	-	Q9YGX5	information storage and processing	Translation, ribosomal structure and biogenesis	4A113	Cytoplasmic polyadenylation element binding protein	7955.ENSDARP00000109570	Eukaryota	Chordata	Actinopteri	Cypriniformes	Danionidae	Danio	Danio rerio	unclassified	unclassified
group	45274	1	-	-	-	-	Q9EQ14	cellular processes and signaling	Signal transduction mechanisms	4PYMH	Associates with IL12B to form the IL-23 interleukin, a heterodimeric cytokine which functions in innate and adaptive immunity. IL-23 may constitute with IL-17 an acute response to infection in peripheral tissues. IL-23 binds to a heterodimeric receptor complex composed of IL12RB1 and IL23R, activates the Jak- Stat signaling cascade, stimulates memory rather than naive T- cells and promotes production of proinflammatory cytokines. IL-23 induces autoimmune inflammation and thus may be responsible for autoimmune inflammatory diseases and may be important for tumorigenesis	10090.ENSMUSP00000026449	Eukaryota	Chordata	Mammalia	Rodentia	Muridae	Mus	Mus musculus	unclassified	unclassified	0.1	-	0.1	-	0.0	-	0.0	-	1/1	1/1	1/1	1/1	1/1	1/1	1/1	1/1	1/1	1/1	1/1	1/1	0/0	0/0
member	45274	-	-	-	-	-	Q9EQ14	cellular processes and signaling	Signal transduction mechanisms	4PYMH	Associates with IL12B to form the IL-23 interleukin, a heterodimeric cytokine which functions in innate and adaptive immunity. IL-23 may constitute with IL-17 an acute response to infection in peripheral tissues. IL-23 binds to a heterodimeric receptor complex composed of IL12RB1 and IL23R, activates the Jak- Stat signaling cascade, stimulates memory rather than naive T- cells and promotes production of proinflammatory cytokines. IL-23 induces autoimmune inflammation and thus may be responsible for autoimmune inflammatory diseases and may be important for tumorigenesis	10090.ENSMUSP00000026449	Eukaryota	Chordata	Mammalia	Rodentia	Muridae	Mus	Mus musculus	unclassified	unclassified
group	45275	1	-	-	-	-	Q9EQQ0	information storage and processing	Chromatin structure and dynamics	4Q51Q	Pre-SET motif	10090.ENSMUSP00000027956	Eukaryota	Chordata	Mammalia	Rodentia	Muridae	Mus	Mus musculus	unclassified	unclassified	0.1	-	0.1	-	0.0	-	0.0	-	1/1	1/1	1/1	1/1	1/1	1/1	1/1	1/1	1/1	1/1	1/1	1/1	0/0	0/0
member	45275	-	-	-	-	-	Q9EQQ0	information storage and processing	Chromatin structure and dynamics	4Q51Q	Pre-SET motif	10090.ENSMUSP00000027956	Eukaryota	Chordata	Mammalia	Rodentia	Muridae	Mus	Mus musculus	unclassified	unclassified
group	45276	1	-	-	-	-	Q9ESF1	cellular processes and signaling	Cell wall/membrane/envelope biogenesis	4PYDX	Otoferlin	10090.ENSMUSP00000073803	Eukaryota	Chordata	Mammalia	Rodentia	Muridae	Mus	Mus musculus	unclassified	unclassified	0.1	-	0.1	-	0.0	-	0.0	-	1/1	1/1	1/1	1/1	1/1	1/1	1/1	1/1	1/1	1/1	1/1	1/1	0/0	0/0
member	45276	-	-	-	-	-	Q9ESF1	cellular processes and signaling	Cell wall/membrane/envelope biogenesis	4PYDX	Otoferlin	10090.ENSMUSP00000073803	Eukaryota	Chordata	Mammalia	Rodentia	Muridae	Mus	Mus musculus	unclassified	unclassified
group	45277	1	-	-	-	-	Q9EVE0	metabolism	Amino acid transport and metabolism	37D4X	Catalyzes the isomerization between 2-isopropylmalate and 3-isopropylmalate, via the formation of 2-isopropylmaleate	1009858.BUMPG002_pLeu00006	Bacteria	Proteobacteria	Gammaproteobacteria	Enterobacterales	Erwiniaceae	Buchnera	Buchnera aphidicola	unclassified	unclassified	0.1	-	0.1	-	0.0	-	0.0	-	1/1	1/1	1/1	1/1	1/1	1/1	1/1	1/1	1/1	1/1	1/1	1/1	0/0	0/0
member	45277	-	-	-	-	-	Q9EVE0	metabolism	Amino acid transport and metabolism	37D4X	Catalyzes the isomerization between 2-isopropylmalate and 3-isopropylmalate, via the formation of 2-isopropylmaleate	1009858.BUMPG002_pLeu00006	Bacteria	Proteobacteria	Gammaproteobacteria	Enterobacterales	Erwiniaceae	Buchnera	Buchnera aphidicola	unclassified	unclassified
group	45278	1	-	-	-	-	Q9EVG2	metabolism	Amino acid transport and metabolism	37D4X	Catalyzes the isomerization between 2-isopropylmalate and 3-isopropylmalate, via the formation of 2-isopropylmaleate	1009858.BUMPG002_pLeu00006	Bacteria	Proteobacteria	Gammaproteobacteria	Enterobacterales	Erwiniaceae	Buchnera	Buchnera aphidicola	unclassified	unclassified	0.1	-	0.1	-	0.0	-	0.0	-	1/1	1/1	1/1	1/1	1/1	1/1	1/1	1/1	1/1	1/1	1/1	1/1	0/0	0/0
member	45278	-	-	-	-	-	Q9EVG2	metabolism	Amino acid transport and metabolism	37D4X	Catalyzes the isomerization between 2-isopropylmalate and 3-isopropylmalate, via the formation of 2-isopropylmaleate	1009858.BUMPG002_pLeu00006	Bacteria	Proteobacteria	Gammaproteobacteria	Enterobacterales	Erwiniaceae	Buchnera	Buchnera aphidicola	unclassified	unclassified
group	45279	2	442	443	90.29	90.29	Q9EVI3;Q9EVI6	metabolism	Amino acid transport and metabolism	37D4X	Catalyzes the isomerization between 2-isopropylmalate and 3-isopropylmalate, via the formation of 2-isopropylmaleate	1009858.BUMPG002_pLeu00006	Bacteria	Proteobacteria	Gammaproteobacteria	Enterobacterales	Erwiniaceae	Buchnera	Buchnera aphidicola	unclassified	unclassified	0.1	-	0.1	-	0.0	-	0.0	-	2/2	2/2	2/2	2/2	2/2	2/2	2/2	2/2	2/2	2/2	2/2	2/2	0/0	0/0
member	45279	-	-	-	-	-	Q9EVI3	metabolism	Amino acid transport and metabolism	37D4X	Catalyzes the isomerization between 2-isopropylmalate and 3-isopropylmalate, via the formation of 2-isopropylmaleate	1009858.BUMPG002_pLeu00006	Bacteria	Proteobacteria	Gammaproteobacteria	Enterobacterales	Erwiniaceae	Buchnera	Buchnera aphidicola	unclassified	unclassified
member	45279	-	-	-	-	-	Q9EVI6	metabolism	Amino acid transport and metabolism	37D4X	Catalyzes the isomerization between 2-isopropylmalate and 3-isopropylmalate, via the formation of 2-isopropylmaleate	1009858.BUMPG002_pLeu00006	Bacteria	Proteobacteria	Gammaproteobacteria	Enterobacterales	Erwiniaceae	Buchnera	Buchnera aphidicola	unclassified	unclassified
group	45280	1	-	-	-	-	Q9F3P9	metabolism	Carbohydrate transport and metabolism	2GJAY	Catalyzes the reversible conversion of 2- phosphoglycerate into phosphoenolpyruvate. It is essential for the degradation of carbohydrates via glycolysis	100226.SCO7638	Bacteria	Actinobacteria	Actinomycetia	Streptomycetales	Streptomycetaceae	Streptomyces	various	unclassified	unclassified	0.1	-	0.1	-	0.0	-	0.0	-	1/1	1/1	1/1	1/1	1/1	1/1	1/1	1/1	1/1	1/1	1/1	1/1	0/0	0/0
member	45280	-	-	-	-	-	Q9F3P9	metabolism	Carbohydrate transport and metabolism	2GJAY	Catalyzes the reversible conversion of 2- phosphoglycerate into phosphoenolpyruvate. It is essential for the degradation of carbohydrates via glycolysis	100226.SCO7638	Bacteria	Actinobacteria	Actinomycetia	Streptomycetales	Streptomycetaceae	Streptomyces	Streptomyces coelicolor	unclassified	unclassified
member	45280	-	-	-	-	-	Q9F3P9	-	-	-	-	-	Bacteria	Actinobacteria	Actinomycetia	Streptomycetales	Streptomycetaceae	Streptomyces	Streptomyces sp. 2221.1	-	-
member	45280	-	-	-	-	-	Q9F3P9	-	-	-	-	-	Bacteria	Actinobacteria	Actinomycetia	Streptomycetales	Streptomycetaceae	Streptomyces	unclassified	-	-
group	45281	1	-	-	-	-	Q9GRW7	information storage and processing	RNA processing and modification	45Q92	nucleic acid binding	7244.FBpp0233210	Eukaryota	Arthropoda	Insecta	Diptera	Drosophilidae	Drosophila	Drosophila virilis	unclassified	unclassified	0.1	-	0.1	-	0.0	-	0.0	-	1/1	1/1	1/1	1/1	1/1	1/1	1/1	1/1	1/1	1/1	1/1	1/1	0/0	0/0
member	45281	-	-	-	-	-	Q9GRW7	information storage and processing	RNA processing and modification	45Q92	nucleic acid binding	7244.FBpp0233210	Eukaryota	Arthropoda	Insecta	Diptera	Drosophilidae	Drosophila	Drosophila virilis	unclassified	unclassified
group	45282	1	-	-	-	-	Q9GV77	various	various	3CT7W	embryonic digit morphogenesis	10224.XP_006816979.1	Eukaryota	Echinodermata	Echinoidea	Temnopleuroida	Toxopneustidae	Lytechinus	Lytechinus variegatus	unclassified	unclassified	0.1	-	0.1	-	0.0	-	0.0	-	1/1	1/1	1/1	1/1	1/1	1/1	1/1	1/1	1/1	1/1	1/1	1/1	0/0	0/0
member	45282	-	-	-	-	-	Q9GV77	cellular processes and signaling	Signal transduction mechanisms	3CT7W	embryonic digit morphogenesis	10224.XP_006816979.1	Eukaryota	Echinodermata	Echinoidea	Temnopleuroida	Toxopneustidae	Lytechinus	Lytechinus variegatus	unclassified	unclassified
member	45282	-	-	-	-	-	Q9GV77	metabolism	Inorganic ion transport and metabolism	3CT7W	embryonic digit morphogenesis	10224.XP_006816979.1	-	-	-	-	-	-	-	-	-
group	45283	1	-	-	-	-	Q9HDV5	information storage and processing	Translation, ribosomal structure and biogenesis	3MCV6	ribosomal protein subunit L27	4896.SPAP19A11.05c.1	Eukaryota	Ascomycota	Schizosaccharomycetes	Schizosaccharomycetales	Schizosaccharomycetaceae	Schizosaccharomyces	Schizosaccharomyces pombe	unclassified	unclassified	0.1	-	0.1	-	0.0	-	0.0	-	1/1	1/1	1/1	1/1	1/1	1/1	1/1	1/1	1/1	1/1	1/1	1/1	0/0	0/0
member	45283	-	-	-	-	-	Q9HDV5	information storage and processing	Translation, ribosomal structure and biogenesis	3MCV6	ribosomal protein subunit L27	4896.SPAP19A11.05c.1	Eukaryota	Ascomycota	Schizosaccharomycetes	Schizosaccharomycetales	Schizosaccharomycetaceae	Schizosaccharomyces	Schizosaccharomyces pombe	unclassified	unclassified
group	45284	1	-	-	-	-	Q9HDY0	cellular processes and signaling	Intracellular trafficking, secretion, and vesicular transport	3MC8X	GTPase Ypt71	4896.SPAPB1A10.10c.1	Eukaryota	Ascomycota	Schizosaccharomycetes	Schizosaccharomycetales	Schizosaccharomycetaceae	Schizosaccharomyces	Schizosaccharomyces pombe	unclassified	unclassified	0.1	-	0.1	-	0.0	-	0.0	-	1/1	1/1	1/1	1/1	1/1	1/1	1/1	1/1	1/1	1/1	1/1	1/1	0/0	0/0
member	45284	-	-	-	-	-	Q9HDY0	cellular processes and signaling	Intracellular trafficking, secretion, and vesicular transport	3MC8X	GTPase Ypt71	4896.SPAPB1A10.10c.1	Eukaryota	Ascomycota	Schizosaccharomycetes	Schizosaccharomycetales	Schizosaccharomycetaceae	Schizosaccharomyces	Schizosaccharomyces pombe	unclassified	unclassified
group	45285	1	-	-	-	-	Q9HE25	information storage and processing	Translation, ribosomal structure and biogenesis	3UNP8	Belongs to the universal ribosomal protein uL22 family	5141.EFNCRP00000003401	Eukaryota	Ascomycota	Sordariomycetes	Sordariales	Sordariaceae	Neurospora	Neurospora crassa	unclassified	unclassified	0.1	-	0.1	-	0.0	-	0.0	-	1/1	1/1	1/1	1/1	1/1	1/1	1/1	1/1	1/1	1/1	1/1	1/1	0/0	0/0
member	45285	-	-	-	-	-	Q9HE25	information storage and processing	Translation, ribosomal structure and biogenesis	3UNP8	Belongs to the universal ribosomal protein uL22 family	5141.EFNCRP00000003401	Eukaryota	Ascomycota	Sordariomycetes	Sordariales	Sordariaceae	Neurospora	Neurospora crassa	unclassified	unclassified
group	45286	1	-	-	-	-	Q9HFR4	cellular processes and signaling	Intracellular trafficking, secretion, and vesicular transport	3RSF6	Required for cytoplasm to vacuole transport (Cvt) vesicles and autophagosomes completion and	4922.CAY67230	Eukaryota	Ascomycota	Saccharomycetes	Saccharomycetales	Phaffomycetaceae	Komagataella	Komagataella pastoris	unclassified	unclassified	0.1	-	0.1	-	0.0	-	0.0	-	1/1	1/1	1/1	1/1	1/1	1/1	1/1	1/1	1/1	1/1	1/1	1/1	0/0	0/0
member	45286	-	-	-	-	-	Q9HFR4	cellular processes and signaling	Intracellular trafficking, secretion, and vesicular transport	3RSF6	Required for cytoplasm to vacuole transport (Cvt) vesicles and autophagosomes completion and	4922.CAY67230	Eukaryota	Ascomycota	Saccharomycetes	Saccharomycetales	Phaffomycetaceae	Komagataella	Komagataella pastoris	unclassified	unclassified
group	45287	1	-	-	-	-	Q9HLA7	information storage and processing	Translation, ribosomal structure and biogenesis	241M1	eIF-2 functions in the early steps of protein synthesis by forming a ternary complex with GTP and initiator tRNA	273075.Ta0322	Archaea	Candidatus Thermoplasmatota	Thermoplasmata	Thermoplasmatales	Thermoplasmataceae	Thermoplasma	Thermoplasma acidophilum	unclassified	unclassified	0.1	-	0.1	-	0.0	-	0.0	-	1/1	1/1	1/1	1/1	1/1	1/1	1/1	1/1	1/1	1/1	1/1	1/1	0/0	0/0
member	45287	-	-	-	-	-	Q9HLA7	information storage and processing	Translation, ribosomal structure and biogenesis	241M1	eIF-2 functions in the early steps of protein synthesis by forming a ternary complex with GTP and initiator tRNA	273075.Ta0322	Archaea	Candidatus Thermoplasmatota	Thermoplasmata	Thermoplasmatales	Thermoplasmataceae	Thermoplasma	Thermoplasma acidophilum	unclassified	unclassified
group	45288	1	-	-	-	-	Q9HLV9	metabolism	Amino acid transport and metabolism	242HC	Involved in the third step of the chorismate pathway, which leads to the biosynthesis of aromatic amino acids. Catalyzes the cis-dehydration of 3-dehydroquinate (DHQ) and introduces the first double bond of the aromatic ring to yield 3- dehydroshikimate	273075.Ta0116	Archaea	Candidatus Thermoplasmatota	Thermoplasmata	Thermoplasmatales	Thermoplasmataceae	Thermoplasma	Thermoplasma acidophilum	unclassified	unclassified	0.1	-	0.1	-	0.0	-	0.0	-	1/1	1/1	1/1	1/1	1/1	1/1	1/1	1/1	1/1	1/1	1/1	1/1	0/0	0/0
member	45288	-	-	-	-	-	Q9HLV9	metabolism	Amino acid transport and metabolism	242HC	Involved in the third step of the chorismate pathway, which leads to the biosynthesis of aromatic amino acids. Catalyzes the cis-dehydration of 3-dehydroquinate (DHQ) and introduces the first double bond of the aromatic ring to yield 3- dehydroshikimate	273075.Ta0116	Archaea	Candidatus Thermoplasmatota	Thermoplasmata	Thermoplasmatales	Thermoplasmataceae	Thermoplasma	Thermoplasma acidophilum	unclassified	unclassified
group	45289	1	-	-	-	-	Q9HNT1	information storage and processing	Translation, ribosomal structure and biogenesis	23T45	Exchanges the guanine residue with 7-cyano-7- deazaguanine (preQ0) at position 15 in the dihydrouridine loop (D- loop) of archaeal tRNAs	751944.HALDL1_14740	Archaea	Euryarchaeota	Halobacteria	Halobacteriales	Halobacteriaceae	Halobacterium	various	unclassified	unclassified	0.1	-	0.1	-	0.0	-	0.0	-	1/1	1/1	1/1	1/1	1/1	1/1	1/1	1/1	1/1	1/1	1/1	1/1	0/0	0/0
member	45289	-	-	-	-	-	Q9HNT1	information storage and processing	Translation, ribosomal structure and biogenesis	23T45	Exchanges the guanine residue with 7-cyano-7- deazaguanine (preQ0) at position 15 in the dihydrouridine loop (D- loop) of archaeal tRNAs	751944.HALDL1_14740	Archaea	Euryarchaeota	Halobacteria	Halobacteriales	Halobacteriaceae	Halobacterium	Halobacterium salinarum	unclassified	unclassified
member	45289	-	-	-	-	-	Q9HNT1	-	-	-	-	-	Archaea	Euryarchaeota	Halobacteria	Halobacteriales	Halobacteriaceae	Halobacterium	unclassified	-	-
group	45290	1	-	-	-	-	Q9I7U4	cellular processes and signaling	Cytoskeleton	45VRF	Immunoglobulin	7227.FBpp0304920	Eukaryota	Arthropoda	Insecta	Diptera	Drosophilidae	Drosophila	Drosophila melanogaster	unclassified	unclassified	0.1	-	0.1	-	0.0	-	0.0	-	1/1	1/1	1/1	1/1	1/1	1/1	1/1	1/1	1/1	1/1	1/1	1/1	0/0	0/0
member	45290	-	-	-	-	-	Q9I7U4	cellular processes and signaling	Cytoskeleton	45VRF	Immunoglobulin	7227.FBpp0304920	Eukaryota	Arthropoda	Insecta	Diptera	Drosophilidae	Drosophila	Drosophila melanogaster	unclassified	unclassified
group	45291	1	-	-	-	-	Q9JJ80	information storage and processing	Translation, ribosomal structure and biogenesis	4PX3M	Brix	10116.ENSRNOP00000000717	Eukaryota	Chordata	Mammalia	Rodentia	Muridae	Mus	Mus musculus	unclassified	unclassified	0.1	-	0.1	-	0.0	-	0.0	-	1/1	1/1	1/1	1/1	1/1	1/1	1/1	1/1	1/1	1/1	1/1	1/1	0/0	0/0
member	45291	-	-	-	-	-	Q9JJ80	information storage and processing	Translation, ribosomal structure and biogenesis	4PX3M	Brix	10116.ENSRNOP00000000717	Eukaryota	Chordata	Mammalia	Rodentia	Muridae	Mus	Mus musculus	unclassified	unclassified
group	45292	1	-	-	-	-	Q9JJK5	cellular processes and signaling	Posttranslational modification, protein turnover, chaperones	4PZKA	ubiquitin-like domain member 1	10090.ENSMUSP00000124201	Eukaryota	Chordata	Mammalia	Rodentia	Muridae	Mus	Mus musculus	unclassified	unclassified	0.1	-	0.1	-	0.0	-	0.0	-	1/1	1/1	1/1	1/1	1/1	1/1	1/1	1/1	1/1	1/1	1/1	1/1	0/0	0/0
member	45292	-	-	-	-	-	Q9JJK5	cellular processes and signaling	Posttranslational modification, protein turnover, chaperones	4PZKA	ubiquitin-like domain member 1	10090.ENSMUSP00000124201	Eukaryota	Chordata	Mammalia	Rodentia	Muridae	Mus	Mus musculus	unclassified	unclassified
group	45293	1	-	-	-	-	Q9JLZ3	metabolism	Lipid transport and metabolism	4PXTM	methylglutaconyl-CoA hydratase activity	10090.ENSMUSP00000021913	Eukaryota	Chordata	Mammalia	Rodentia	Muridae	Mus	Mus musculus	unclassified	unclassified	0.1	-	0.1	-	0.0	-	0.0	-	1/1	1/1	1/1	1/1	1/1	1/1	1/1	1/1	1/1	1/1	1/1	1/1	0/0	0/0
member	45293	-	-	-	-	-	Q9JLZ3	metabolism	Lipid transport and metabolism	4PXTM	methylglutaconyl-CoA hydratase activity	10090.ENSMUSP00000021913	Eukaryota	Chordata	Mammalia	Rodentia	Muridae	Mus	Mus musculus	unclassified	unclassified
group	45294	1	-	-	-	-	Q9JXV6	cellular processes and signaling	Cell cycle control, cell division, chromosome partitioning	2KPKP	Belongs to the 'phage' integrase family. XerC subfamily	546262.NEICINOT_03924	Bacteria	Proteobacteria	Betaproteobacteria	Neisseriales	Neisseriaceae	Neisseria	Neisseria meningitidis	unclassified	unclassified	0.1	-	0.1	-	0.0	-	0.0	-	1/1	1/1	1/1	1/1	1/1	1/1	1/1	1/1	1/1	1/1	1/1	1/1	0/0	0/0
member	45294	-	-	-	-	-	Q9JXV6	cellular processes and signaling	Cell cycle control, cell division, chromosome partitioning	2KPKP	Belongs to the 'phage' integrase family. XerC subfamily	546262.NEICINOT_03924	Bacteria	Proteobacteria	Betaproteobacteria	Neisseriales	Neisseriaceae	Neisseria	Neisseria meningitidis	unclassified	unclassified
group	45295	1	-	-	-	-	Q9K0H6	information storage and processing	Translation, ribosomal structure and biogenesis	2KQC1	Increases the formation of ribosomal termination complexes and stimulates activities of RF-1 and RF-2. It binds guanine nucleotides and has strong preference for UGA stop codons. It may interact directly with the ribosome. The stimulation of RF- 1 and RF-2 is significantly reduced by GTP and GDP, but not by GMP	489653.NLA_16050	Bacteria	Proteobacteria	Betaproteobacteria	Neisseriales	Neisseriaceae	Neisseria	various	unclassified	unclassified	0.1	-	0.1	-	0.0	-	0.0	-	1/1	1/1	1/1	1/1	1/1	1/1	1/1	1/1	1/1	1/1	1/1	1/1	0/0	0/0
member	45295	-	-	-	-	-	Q9K0H6	information storage and processing	Translation, ribosomal structure and biogenesis	2KQC1	Increases the formation of ribosomal termination complexes and stimulates activities of RF-1 and RF-2. It binds guanine nucleotides and has strong preference for UGA stop codons. It may interact directly with the ribosome. The stimulation of RF- 1 and RF-2 is significantly reduced by GTP and GDP, but not by GMP	489653.NLA_16050	Bacteria	Proteobacteria	Betaproteobacteria	Neisseriales	Neisseriaceae	Neisseria	Neisseria meningitidis	unclassified	unclassified
member	45295	-	-	-	-	-	Q9K0H6	-	-	-	-	-	Bacteria	Proteobacteria	Betaproteobacteria	Neisseriales	Neisseriaceae	Neisseria	unclassified	-	-
group	45296	1	-	-	-	-	Q9K4U8	information storage and processing	Transcription	1KC2N	Nitric oxide reductase transcription regulator	381666.H16_B2325	Bacteria	Proteobacteria	Betaproteobacteria	Burkholderiales	Burkholderiaceae	Cupriavidus	various	unclassified	unclassified	0.1	-	0.1	-	0.0	-	0.0	-	1/1	1/1	1/1	1/1	1/1	1/1	1/1	1/1	1/1	1/1	1/1	1/1	0/0	0/0
member	45296	-	-	-	-	-	Q9K4U8	information storage and processing	Transcription	1KC2N	Nitric oxide reductase transcription regulator	381666.H16_B2325	Bacteria	Proteobacteria	Betaproteobacteria	Burkholderiales	Burkholderiaceae	Cupriavidus	Cupriavidus necator	unclassified	unclassified
member	45296	-	-	-	-	-	Q9K4U8	-	-	-	-	-	Bacteria	Proteobacteria	Betaproteobacteria	Burkholderiales	Burkholderiaceae	Cupriavidus	unclassified	-	-
group	45297	1	-	-	-	-	Q9K6C1	information storage and processing	Translation, ribosomal structure and biogenesis	1ZBP1	Arginyl-tRNA synthetase	272558.10176433	Bacteria	Firmicutes	Bacilli	Bacillales	Bacillaceae	Alkalihalobacillus	Alkalihalobacillus halodurans	unclassified	unclassified	0.1	-	0.1	-	0.0	-	0.0	-	1/1	1/1	1/1	1/1	1/1	1/1	1/1	1/1	1/1	1/1	1/1	1/1	0/0	0/0
member	45297	-	-	-	-	-	Q9K6C1	information storage and processing	Translation, ribosomal structure and biogenesis	1ZBP1	Arginyl-tRNA synthetase	272558.10176433	Bacteria	Firmicutes	Bacilli	Bacillales	Bacillaceae	Alkalihalobacillus	Alkalihalobacillus halodurans	unclassified	unclassified
group	45298	1	-	-	-	-	Q9K7X9	information storage and processing	Translation, ribosomal structure and biogenesis	1ZBY9	Catalyzes the attachment of tyrosine to tRNA(Tyr) in a two-step reaction tyrosine is first activated by ATP to form Tyr- AMP and then transferred to the acceptor end of tRNA(Tyr)	272558.10175851	Bacteria	Firmicutes	Bacilli	Bacillales	Bacillaceae	Alkalihalobacillus	Alkalihalobacillus halodurans	unclassified	unclassified	0.1	-	0.1	-	0.0	-	0.0	-	1/1	1/1	1/1	1/1	1/1	1/1	1/1	1/1	1/1	1/1	1/1	1/1	0/0	0/0
member	45298	-	-	-	-	-	Q9K7X9	information storage and processing	Translation, ribosomal structure and biogenesis	1ZBY9	Catalyzes the attachment of tyrosine to tRNA(Tyr) in a two-step reaction tyrosine is first activated by ATP to form Tyr- AMP and then transferred to the acceptor end of tRNA(Tyr)	272558.10175851	Bacteria	Firmicutes	Bacilli	Bacillales	Bacillaceae	Alkalihalobacillus	Alkalihalobacillus halodurans	unclassified	unclassified
group	45299	1	-	-	-	-	Q9K8Z3	cellular processes and signaling	various	1ZAV4	Enables the recognition and targeting of unfolded and aggregated proteins to the ClpC protease or to other proteins involved in proteolysis. Acts negatively in the development of competence by binding ComK and recruiting it to the ClpCP protease. When overexpressed, inhibits sporulation. Also involved in Spx degradation by ClpC	272558.10175480	Bacteria	Firmicutes	Bacilli	Bacillales	Bacillaceae	Alkalihalobacillus	Alkalihalobacillus halodurans	unclassified	unclassified	0.1	-	0.1	-	0.0	-	0.0	-	1/1	1/1	1/1	1/1	1/1	1/1	1/1	1/1	1/1	1/1	1/1	1/1	0/0	0/0
member	45299	-	-	-	-	-	Q9K8Z3	cellular processes and signaling	Cell motility	1ZAV4	Enables the recognition and targeting of unfolded and aggregated proteins to the ClpC protease or to other proteins involved in proteolysis. Acts negatively in the development of competence by binding ComK and recruiting it to the ClpCP protease. When overexpressed, inhibits sporulation. Also involved in Spx degradation by ClpC	272558.10175480	Bacteria	Firmicutes	Bacilli	Bacillales	Bacillaceae	Alkalihalobacillus	Alkalihalobacillus halodurans	unclassified	unclassified
member	45299	-	-	-	-	-	Q9K8Z3	cellular processes and signaling	Posttranslational modification, protein turnover, chaperones	1ZAV4	Enables the recognition and targeting of unfolded and aggregated proteins to the ClpC protease or to other proteins involved in proteolysis. Acts negatively in the development of competence by binding ComK and recruiting it to the ClpCP protease. When overexpressed, inhibits sporulation. Also involved in Spx degradation by ClpC	272558.10175480	-	-	-	-	-	-	-	-	-
member	45299	-	-	-	-	-	Q9K8Z3	cellular processes and signaling	Signal transduction mechanisms	1ZAV4	Enables the recognition and targeting of unfolded and aggregated proteins to the ClpC protease or to other proteins involved in proteolysis. Acts negatively in the development of competence by binding ComK and recruiting it to the ClpCP protease. When overexpressed, inhibits sporulation. Also involved in Spx degradation by ClpC	272558.10175480	-	-	-	-	-	-	-	-	-
group	45300	1	-	-	-	-	Q9KA57	cellular processes and signaling	various	1ZGE3	Deamidates glutamine residues to glutamate on methyl- accepting chemotaxis receptors (MCPs). CheD-mediated MCP deamidation is required for productive communication of the conformational signals of the chemoreceptors to the CheA kinase	272558.10175053	Bacteria	Firmicutes	Bacilli	Bacillales	Bacillaceae	Alkalihalobacillus	Alkalihalobacillus halodurans	unclassified	unclassified	0.1	-	0.1	-	0.0	-	0.0	-	1/1	1/1	1/1	1/1	1/1	1/1	1/1	1/1	1/1	1/1	1/1	1/1	0/0	0/0
member	45300	-	-	-	-	-	Q9KA57	cellular processes and signaling	Cell motility	1ZGE3	Deamidates glutamine residues to glutamate on methyl- accepting chemotaxis receptors (MCPs). CheD-mediated MCP deamidation is required for productive communication of the conformational signals of the chemoreceptors to the CheA kinase	272558.10175053	Bacteria	Firmicutes	Bacilli	Bacillales	Bacillaceae	Alkalihalobacillus	Alkalihalobacillus halodurans	unclassified	unclassified
member	45300	-	-	-	-	-	Q9KA57	cellular processes and signaling	Signal transduction mechanisms	1ZGE3	Deamidates glutamine residues to glutamate on methyl- accepting chemotaxis receptors (MCPs). CheD-mediated MCP deamidation is required for productive communication of the conformational signals of the chemoreceptors to the CheA kinase	272558.10175053	-	-	-	-	-	-	-	-	-
group	45301	1	-	-	-	-	Q9KBQ4	metabolism	Carbohydrate transport and metabolism	1ZDGI	COG0235 Ribulose-5-phosphate 4-epimerase and related epimerases and aldolases	272558.10174489	Bacteria	Firmicutes	Bacilli	Bacillales	Bacillaceae	Alkalihalobacillus	Alkalihalobacillus halodurans	unclassified	unclassified	0.1	-	0.1	-	0.0	-	0.0	-	1/1	1/1	1/1	1/1	1/1	1/1	1/1	1/1	1/1	1/1	1/1	1/1	0/0	0/0
member	45301	-	-	-	-	-	Q9KBQ4	metabolism	Carbohydrate transport and metabolism	1ZDGI	COG0235 Ribulose-5-phosphate 4-epimerase and related epimerases and aldolases	272558.10174489	Bacteria	Firmicutes	Bacilli	Bacillales	Bacillaceae	Alkalihalobacillus	Alkalihalobacillus halodurans	unclassified	unclassified
group	45302	1	-	-	-	-	Q9KIG4	various	various	2GJ1J	serine threonine protein kinase	55952.BU52_09510	Bacteria	Actinobacteria	Actinomycetia	Streptomycetales	Streptomycetaceae	Streptomyces	Streptomyces toyocaensis	unclassified	unclassified	0.1	-	0.1	-	0.0	-	0.0	-	1/1	1/1	1/1	1/1	1/1	1/1	1/1	1/1	1/1	1/1	1/1	1/1	0/0	0/0
member	45302	-	-	-	-	-	Q9KIG4	cellular processes and signaling	Signal transduction mechanisms	2GJ1J	serine threonine protein kinase	55952.BU52_09510	Bacteria	Actinobacteria	Actinomycetia	Streptomycetales	Streptomycetaceae	Streptomyces	Streptomyces toyocaensis	unclassified	unclassified
member	45302	-	-	-	-	-	Q9KIG4	information storage and processing	Replication, recombination and repair	2GJ1J	serine threonine protein kinase	55952.BU52_09510	-	-	-	-	-	-	-	-	-
member	45302	-	-	-	-	-	Q9KIG4	information storage and processing	Transcription	2GJ1J	serine threonine protein kinase	55952.BU52_09510	-	-	-	-	-	-	-	-	-
group	45303	1	-	-	-	-	Q9KYS0	cellular processes and signaling	Cell wall/membrane/envelope biogenesis	2GJJT	Peptidase M50	100226.SCO5695	Bacteria	Actinobacteria	Actinomycetia	Streptomycetales	Streptomycetaceae	Streptomyces	various	unclassified	unclassified	0.1	-	0.1	-	0.0	-	0.0	-	1/1	1/1	1/1	1/1	1/1	1/1	1/1	1/1	1/1	1/1	1/1	1/1	0/0	0/0
member	45303	-	-	-	-	-	Q9KYS0	cellular processes and signaling	Cell wall/membrane/envelope biogenesis	2GJJT	Peptidase M50	100226.SCO5695	Bacteria	Actinobacteria	Actinomycetia	Streptomycetales	Streptomycetaceae	Streptomyces	Streptomyces coelicolor	unclassified	unclassified
member	45303	-	-	-	-	-	Q9KYS0	-	-	-	-	-	Bacteria	Actinobacteria	Actinomycetia	Streptomycetales	Streptomycetaceae	Streptomyces	unclassified	-	-
group	45304	1	-	-	-	-	Q9L091	poorly characterized	Function unknown	2GK41	Catalyzes the irreversible transfer of a propylamine group from the amino donor S-adenosylmethioninamine (decarboxy- AdoMet) to putrescine (1,4-diaminobutane) to yield spermidine	100226.SCO2455	Bacteria	Actinobacteria	Actinomycetia	Streptomycetales	Streptomycetaceae	Streptomyces	various	unclassified	unclassified	0.1	-	0.1	-	0.0	-	0.0	-	1/1	1/1	1/1	1/1	1/1	1/1	1/1	1/1	1/1	1/1	1/1	1/1	0/0	0/0
member	45304	-	-	-	-	-	Q9L091	poorly characterized	Function unknown	2GK41	Catalyzes the irreversible transfer of a propylamine group from the amino donor S-adenosylmethioninamine (decarboxy- AdoMet) to putrescine (1,4-diaminobutane) to yield spermidine	100226.SCO2455	Bacteria	Actinobacteria	Actinomycetia	Streptomycetales	Streptomycetaceae	Streptomyces	Streptomyces coelicolor	unclassified	unclassified
member	45304	-	-	-	-	-	Q9L091	-	-	-	-	-	Bacteria	Actinobacteria	Actinomycetia	Streptomycetales	Streptomycetaceae	Streptomyces	Streptomyces lividans	-	-
member	45304	-	-	-	-	-	Q9L091	-	-	-	-	-	Bacteria	Actinobacteria	Actinomycetia	Streptomycetales	Streptomycetaceae	Streptomyces	Streptomyces sp. WM6391	-	-
member	45304	-	-	-	-	-	Q9L091	-	-	-	-	-	Bacteria	Actinobacteria	Actinomycetia	Streptomycetales	Streptomycetaceae	Streptomyces	unclassified	-	-
group	45305	1	-	-	-	-	Q9LCC1	metabolism	Amino acid transport and metabolism	2GT6J	L-phenylalanine transmembrane transporter activity	2074.JNYD01000021_gene811	Bacteria	Proteobacteria	various	various	various	various	various	unclassified	unclassified	0.1	-	0.1	-	0.0	-	0.0	-	1/1	1/1	1/1	1/1	1/1	1/1	1/1	1/1	1/1	1/1	1/1	1/1	0/0	0/0
member	45305	-	-	-	-	-	Q9LCC1	metabolism	Amino acid transport and metabolism	2GT6J	L-phenylalanine transmembrane transporter activity	2074.JNYD01000021_gene811	Bacteria	Proteobacteria	Alphaproteobacteria	Hyphomicrobiales	Methylobacteriaceae	Methylobacterium	Methylobacterium sp. DM1	unclassified	unclassified
member	45305	-	-	-	-	-	Q9LCC1	-	-	-	-	-	Bacteria	Proteobacteria	Alphaproteobacteria	Hyphomicrobiales	Xanthobacteraceae	Labrys	Labrys sp. WJW	-	-
member	45305	-	-	-	-	-	Q9LCC1	-	-	-	-	-	Bacteria	Proteobacteria	Alphaproteobacteria	Rhodobacterales	Rhodobacteraceae	Gemmobacter	Gemmobacter sp. YW4	-	-
member	45305	-	-	-	-	-	Q9LCC1	-	-	-	-	-	Bacteria	Proteobacteria	Alphaproteobacteria	Rhodobacterales	Rhodobacteraceae	Paracoccus	Paracoccus sp. DMF	-	-
member	45305	-	-	-	-	-	Q9LCC1	-	-	-	-	-	Bacteria	Proteobacteria	Alphaproteobacteria	unclassified	unclassified	unclassified	unclassified	-	-
member	45305	-	-	-	-	-	Q9LCC1	-	-	-	-	-	Bacteria	Proteobacteria	Betaproteobacteria	Burkholderiales	Alcaligenaceae	Alcaligenes	Alcaligenes sp.	-	-
member	45305	-	-	-	-	-	Q9LCC1	-	-	-	-	-	Bacteria	Proteobacteria	Betaproteobacteria	Burkholderiales	Alcaligenaceae	Alcaligenes	Alcaligenes sp. KUFA-1	-	-
group	45306	1	-	-	-	-	Q9LEM9	metabolism	Lipid transport and metabolism	3GA5R	Desaturase	3218.PP1S103_99V6.1	Eukaryota	Streptophyta	Bryopsida	Pseudoditrichales	Ditrichaceae	Ceratodon	Ceratodon purpureus	unclassified	unclassified	0.1	-	0.1	-	0.0	-	0.0	-	1/1	1/1	1/1	1/1	1/1	1/1	1/1	1/1	1/1	1/1	1/1	1/1	0/0	0/0
member	45306	-	-	-	-	-	Q9LEM9	metabolism	Lipid transport and metabolism	3GA5R	Desaturase	3218.PP1S103_99V6.1	Eukaryota	Streptophyta	Bryopsida	Pseudoditrichales	Ditrichaceae	Ceratodon	Ceratodon purpureus	unclassified	unclassified
group	45307	1	-	-	-	-	Q9MBF8	cellular processes and signaling	Cytoskeleton	34K5Q	heavy chain	3055.EDP03736	Eukaryota	Chlorophyta	Chlorophyceae	Chlamydomonadales	Chlamydomonadaceae	Chlamydomonas	Chlamydomonas reinhardtii	unclassified	unclassified	0.1	-	0.1	-	0.0	-	0.0	-	1/1	1/1	1/1	1/1	1/1	1/1	1/1	1/1	1/1	1/1	1/1	1/1	0/0	0/0
member	45307	-	-	-	-	-	Q9MBF8	cellular processes and signaling	Cytoskeleton	34K5Q	heavy chain	3055.EDP03736	Eukaryota	Chlorophyta	Chlorophyceae	Chlamydomonadales	Chlamydomonadaceae	Chlamydomonas	Chlamydomonas reinhardtii	unclassified	unclassified
group	45308	1	-	-	-	-	Q9MIX9	metabolism	Energy production and conversion	4A4AS	NADH dehydrogenase subunit 6	7955.ENSDARP00000087880	Eukaryota	Chordata	Actinopteri	Cypriniformes	Danionidae	Danio	various	unclassified	unclassified	0.1	-	0.1	-	0.0	-	0.0	-	1/1	1/1	1/1	1/1	1/1	1/1	1/1	1/1	1/1	1/1	1/1	1/1	0/0	0/0
member	45308	-	-	-	-	-	Q9MIX9	metabolism	Energy production and conversion	4A4AS	NADH dehydrogenase subunit 6	7955.ENSDARP00000087880	Eukaryota	Chordata	Actinopteri	Cypriniformes	Danionidae	Danio	Danio nigrofasciatus	unclassified	unclassified
member	45308	-	-	-	-	-	Q9MIX9	-	-	-	-	-	Eukaryota	Chordata	Actinopteri	Cypriniformes	Danionidae	Danio	Danio rerio	-	-
group	45309	1	-	-	-	-	Q9MST4	information storage and processing	Translation, ribosomal structure and biogenesis	3IFBD	Usually encoded in the trnK tRNA gene intron. Probably assists in splicing its own and other chloroplast group II introns	4513.AGP50736	Eukaryota	Streptophyta	Pinopsida	Cupressales	Cupressaceae	Metasequoia	Metasequoia glyptostroboides	unclassified	unclassified	0.1	-	0.1	-	0.0	-	0.0	-	1/1	1/1	1/1	1/1	1/1	1/1	1/1	1/1	1/1	1/1	1/1	1/1	0/0	0/0
member	45309	-	-	-	-	-	Q9MST4	information storage and processing	Translation, ribosomal structure and biogenesis	3IFBD	Usually encoded in the trnK tRNA gene intron. Probably assists in splicing its own and other chloroplast group II introns	4513.AGP50736	Eukaryota	Streptophyta	Pinopsida	Cupressales	Cupressaceae	Metasequoia	Metasequoia glyptostroboides	unclassified	unclassified
group	45310	1	-	-	-	-	Q9MZV8	cellular processes and signaling	Signal transduction mechanisms	4J7CD	Receptor for MSH (alpha, beta and gamma) and ACTH. The activity of this receptor is mediated by G proteins which activate adenylate cyclase. This receptor is a	9823.ENSSSCP00000027505	Eukaryota	Chordata	Mammalia	Artiodactyla	Suidae	Sus	Sus scrofa	unclassified	unclassified	0.1	-	0.1	-	0.0	-	0.0	-	1/1	1/1	1/1	1/1	1/1	1/1	1/1	1/1	1/1	1/1	1/1	1/1	0/0	0/0
member	45310	-	-	-	-	-	Q9MZV8	cellular processes and signaling	Signal transduction mechanisms	4J7CD	Receptor for MSH (alpha, beta and gamma) and ACTH. The activity of this receptor is mediated by G proteins which activate adenylate cyclase. This receptor is a	9823.ENSSSCP00000027505	Eukaryota	Chordata	Mammalia	Artiodactyla	Suidae	Sus	Sus scrofa	unclassified	unclassified
group	45311	1	-	-	-	-	Q9N359	cellular processes and signaling	various	40YKZ	PCI domain	6239.Y55F3AM.15	Eukaryota	Nematoda	Chromadorea	Rhabditida	Rhabditidae	Caenorhabditis	Caenorhabditis elegans	unclassified	unclassified	0.1	-	0.1	-	0.0	-	0.0	-	1/1	1/1	1/1	1/1	1/1	1/1	1/1	1/1	1/1	1/1	1/1	1/1	0/0	0/0
member	45311	-	-	-	-	-	Q9N359	cellular processes and signaling	Posttranslational modification, protein turnover, chaperones	40YKZ	PCI domain	6239.Y55F3AM.15	Eukaryota	Nematoda	Chromadorea	Rhabditida	Rhabditidae	Caenorhabditis	Caenorhabditis elegans	unclassified	unclassified
member	45311	-	-	-	-	-	Q9N359	cellular processes and signaling	Signal transduction mechanisms	40YKZ	PCI domain	6239.Y55F3AM.15	-	-	-	-	-	-	-	-	-
group	45312	1	-	-	-	-	Q9N3Q4	various	various	40S7G	signal transduction involved in mitotic G2 DNA damage checkpoint	6239.Y48G1BL.2	Eukaryota	Nematoda	Chromadorea	Rhabditida	Rhabditidae	Caenorhabditis	Caenorhabditis elegans	unclassified	unclassified	0.1	-	0.1	-	0.0	-	0.0	-	1/1	1/1	1/1	1/1	1/1	1/1	1/1	1/1	1/1	1/1	1/1	1/1	0/0	0/0
member	45312	-	-	-	-	-	Q9N3Q4	cellular processes and signaling	Cell cycle control, cell division, chromosome partitioning	40S7G	signal transduction involved in mitotic G2 DNA damage checkpoint	6239.Y48G1BL.2	Eukaryota	Nematoda	Chromadorea	Rhabditida	Rhabditidae	Caenorhabditis	Caenorhabditis elegans	unclassified	unclassified
member	45312	-	-	-	-	-	Q9N3Q4	cellular processes and signaling	Signal transduction mechanisms	40S7G	signal transduction involved in mitotic G2 DNA damage checkpoint	6239.Y48G1BL.2	-	-	-	-	-	-	-	-	-
member	45312	-	-	-	-	-	Q9N3Q4	information storage and processing	Chromatin structure and dynamics	40S7G	signal transduction involved in mitotic G2 DNA damage checkpoint	6239.Y48G1BL.2	-	-	-	-	-	-	-	-	-
member	45312	-	-	-	-	-	Q9N3Q4	information storage and processing	Replication, recombination and repair	40S7G	signal transduction involved in mitotic G2 DNA damage checkpoint	6239.Y48G1BL.2	-	-	-	-	-	-	-	-	-
group	45313	1	-	-	-	-	Q9N4M4	cellular processes and signaling	Cytoskeleton	40TAW	Calponin homology (CH) domain	6239.ZK973.6	Eukaryota	Nematoda	Chromadorea	Rhabditida	Rhabditidae	Caenorhabditis	Caenorhabditis elegans	endo-beta-1,3-glucanase (EC 3.2.1.39)	GH158	0.1	-	0.1	-	0.0	-	0.0	-	1/1	1/1	1/1	1/1	1/1	1/1	1/1	1/1	1/1	1/1	1/1	1/1	1/1	1/1
member	45313	-	-	-	-	-	Q9N4M4	cellular processes and signaling	Cytoskeleton	40TAW	Calponin homology (CH) domain	6239.ZK973.6	Eukaryota	Nematoda	Chromadorea	Rhabditida	Rhabditidae	Caenorhabditis	Caenorhabditis elegans	endo-beta-1,3-glucanase (EC 3.2.1.39)	GH158
group	45314	1	-	-	-	-	Q9N587	cellular processes and signaling	Signal transduction mechanisms	40TMZ	Neurotransmitter-gated ion-channel transmembrane region	6239.Y110A7A.3	Eukaryota	Nematoda	Chromadorea	Rhabditida	Rhabditidae	Caenorhabditis	Caenorhabditis elegans	unclassified	unclassified	0.1	-	0.1	-	0.0	-	0.0	-	1/1	1/1	1/1	1/1	1/1	1/1	1/1	1/1	1/1	1/1	1/1	1/1	0/0	0/0
member	45314	-	-	-	-	-	Q9N587	cellular processes and signaling	Signal transduction mechanisms	40TMZ	Neurotransmitter-gated ion-channel transmembrane region	6239.Y110A7A.3	Eukaryota	Nematoda	Chromadorea	Rhabditida	Rhabditidae	Caenorhabditis	Caenorhabditis elegans	unclassified	unclassified
group	45315	1	-	-	-	-	Q9N5D3	cellular processes and signaling	Signal transduction mechanisms	40T96	midbrain morphogenesis	6239.T28F12.3	Eukaryota	Nematoda	Chromadorea	Rhabditida	Rhabditidae	Caenorhabditis	Caenorhabditis elegans	unclassified	unclassified	0.1	-	0.1	-	0.0	-	0.0	-	1/1	1/1	1/1	1/1	1/1	1/1	1/1	1/1	1/1	1/1	1/1	1/1	0/0	0/0
member	45315	-	-	-	-	-	Q9N5D3	cellular processes and signaling	Signal transduction mechanisms	40T96	midbrain morphogenesis	6239.T28F12.3	Eukaryota	Nematoda	Chromadorea	Rhabditida	Rhabditidae	Caenorhabditis	Caenorhabditis elegans	unclassified	unclassified
group	45316	1	-	-	-	-	Q9NK54	various	various	45S5S	nucleic acid binding	7227.FBpp0080396	Eukaryota	Arthropoda	Insecta	Diptera	Drosophilidae	Drosophila	Drosophila melanogaster	unclassified	unclassified	0.1	-	0.1	-	0.0	-	0.0	-	1/1	1/1	1/1	1/1	1/1	1/1	1/1	1/1	1/1	1/1	1/1	1/1	0/0	0/0
member	45316	-	-	-	-	-	Q9NK54	cellular processes and signaling	Cell cycle control, cell division, chromosome partitioning	45S5S	nucleic acid binding	7227.FBpp0080396	Eukaryota	Arthropoda	Insecta	Diptera	Drosophilidae	Drosophila	Drosophila melanogaster	unclassified	unclassified
member	45316	-	-	-	-	-	Q9NK54	information storage and processing	Replication, recombination and repair	45S5S	nucleic acid binding	7227.FBpp0080396	-	-	-	-	-	-	-	-	-
group	45317	1	-	-	-	-	Q9P376	information storage and processing	Replication, recombination and repair	3MBS6	CTD phosphatase Fcp1	4896.SPAC19B12.05c.1	Eukaryota	Ascomycota	Schizosaccharomycetes	Schizosaccharomycetales	Schizosaccharomycetaceae	Schizosaccharomyces	Schizosaccharomyces pombe	unclassified	unclassified	0.1	-	0.1	-	0.0	-	0.0	-	1/1	1/1	1/1	1/1	1/1	1/1	1/1	1/1	1/1	1/1	1/1	1/1	0/0	0/0
member	45317	-	-	-	-	-	Q9P376	information storage and processing	Replication, recombination and repair	3MBS6	CTD phosphatase Fcp1	4896.SPAC19B12.05c.1	Eukaryota	Ascomycota	Schizosaccharomycetes	Schizosaccharomycetales	Schizosaccharomycetaceae	Schizosaccharomyces	Schizosaccharomyces pombe	unclassified	unclassified
group	45318	1	-	-	-	-	Q9P4R4	metabolism	Amino acid transport and metabolism	41MI2	Saccharopine dehydrogenase	318829.MGG_17041T0	Eukaryota	Ascomycota	Sordariomycetes	Magnaporthales	Pyriculariaceae	Pyricularia	various	unclassified	unclassified	0.1	-	0.1	-	0.0	-	0.0	-	1/1	1/1	1/1	1/1	1/1	1/1	1/1	1/1	1/1	1/1	1/1	1/1	0/0	0/0
member	45318	-	-	-	-	-	Q9P4R4	metabolism	Amino acid transport and metabolism	41MI2	Saccharopine dehydrogenase	318829.MGG_17041T0	Eukaryota	Ascomycota	Sordariomycetes	Magnaporthales	Pyriculariaceae	Pyricularia	Pyricularia grisea	unclassified	unclassified
member	45318	-	-	-	-	-	Q9P4R4	-	-	-	-	-	Eukaryota	Ascomycota	Sordariomycetes	Magnaporthales	Pyriculariaceae	Pyricularia	Pyricularia oryzae	-	-
member	45318	-	-	-	-	-	Q9P4R4	-	-	-	-	-	Eukaryota	Ascomycota	Sordariomycetes	Magnaporthales	Pyriculariaceae	Pyricularia	Pyricularia sp. CBS 133598	-	-
group	45319	1	-	-	-	-	Q9P4T7	metabolism	Nucleotide transport and metabolism	3W55V	Thymidylate synthase	5341.XP_007330900.1	Eukaryota	Basidiomycota	Agaricomycetes	Agaricales	Agaricaceae	Agaricus	Agaricus bisporus	unclassified	unclassified	0.1	-	0.1	-	0.0	-	0.0	-	1/1	1/1	1/1	1/1	1/1	1/1	1/1	1/1	1/1	1/1	1/1	1/1	0/0	0/0
member	45319	-	-	-	-	-	Q9P4T7	metabolism	Nucleotide transport and metabolism	3W55V	Thymidylate synthase	5341.XP_007330900.1	Eukaryota	Basidiomycota	Agaricomycetes	Agaricales	Agaricaceae	Agaricus	Agaricus bisporus	unclassified	unclassified
group	45320	1	-	-	-	-	Q9P602	metabolism	Energy production and conversion	3UIZP	ATP synthase delta (OSCP) subunit	5141.EFNCRP00000001757	Eukaryota	Ascomycota	Sordariomycetes	Sordariales	Sordariaceae	Neurospora	Neurospora crassa	unclassified	unclassified	0.1	-	0.1	-	0.0	-	0.0	-	1/1	1/1	1/1	1/1	1/1	1/1	1/1	1/1	1/1	1/1	1/1	1/1	0/0	0/0
member	45320	-	-	-	-	-	Q9P602	metabolism	Energy production and conversion	3UIZP	ATP synthase delta (OSCP) subunit	5141.EFNCRP00000001757	Eukaryota	Ascomycota	Sordariomycetes	Sordariales	Sordariaceae	Neurospora	Neurospora crassa	unclassified	unclassified
group	45321	1	-	-	-	-	Q9P779	cellular processes and signaling	Intracellular trafficking, secretion, and vesicular transport	3QJF6	Sorting nexin, involved in the separation or division of vacuoles throughout the entire life cycle of the cells. Involved in retrieval of late-Golgi SNAREs from post-Golgi endosomes to the trans-Golgi network, for cytoplasm to vacuole transport (Cvt), mitophagy, and pexophagy (By similarity)	4896.SPBC1711.11.1	Eukaryota	Ascomycota	Schizosaccharomycetes	Schizosaccharomycetales	Schizosaccharomycetaceae	Schizosaccharomyces	Schizosaccharomyces pombe	unclassified	unclassified	0.1	-	0.1	-	0.0	-	0.0	-	1/1	1/1	1/1	1/1	1/1	1/1	1/1	1/1	1/1	1/1	1/1	1/1	0/0	0/0
member	45321	-	-	-	-	-	Q9P779	cellular processes and signaling	Intracellular trafficking, secretion, and vesicular transport	3QJF6	Sorting nexin, involved in the separation or division of vacuoles throughout the entire life cycle of the cells. Involved in retrieval of late-Golgi SNAREs from post-Golgi endosomes to the trans-Golgi network, for cytoplasm to vacuole transport (Cvt), mitophagy, and pexophagy (By similarity)	4896.SPBC1711.11.1	Eukaryota	Ascomycota	Schizosaccharomycetes	Schizosaccharomycetales	Schizosaccharomycetaceae	Schizosaccharomyces	Schizosaccharomyces pombe	unclassified	unclassified
group	45322	1	-	-	-	-	Q9P7D4	metabolism	various	3MDP0	Aconitate hydratase ribosomal protein subunit L49	4896.SPBP4H10.15.1	Eukaryota	Ascomycota	Schizosaccharomycetes	Schizosaccharomycetales	Schizosaccharomycetaceae	Schizosaccharomyces	Schizosaccharomyces pombe	unclassified	unclassified	0.1	-	0.1	-	0.0	-	0.0	-	1/1	1/1	1/1	1/1	1/1	1/1	1/1	1/1	1/1	1/1	1/1	1/1	0/0	0/0
member	45322	-	-	-	-	-	Q9P7D4	metabolism	Amino acid transport and metabolism	3MDP0	Aconitate hydratase ribosomal protein subunit L49	4896.SPBP4H10.15.1	Eukaryota	Ascomycota	Schizosaccharomycetes	Schizosaccharomycetales	Schizosaccharomycetaceae	Schizosaccharomyces	Schizosaccharomyces pombe	unclassified	unclassified
member	45322	-	-	-	-	-	Q9P7D4	metabolism	Energy production and conversion	3MDP0	Aconitate hydratase ribosomal protein subunit L49	4896.SPBP4H10.15.1	-	-	-	-	-	-	-	-	-
group	45323	1	-	-	-	-	Q9P7V2	metabolism	Secondary metabolites biosynthesis, transport and catabolism	3MEU2	ABC transporter transmembrane region	4896.SPAC30.04c.1	Eukaryota	Ascomycota	Schizosaccharomycetes	Schizosaccharomycetales	Schizosaccharomycetaceae	Schizosaccharomyces	Schizosaccharomyces pombe	unclassified	unclassified	0.1	-	0.1	-	0.0	-	0.0	-	1/1	1/1	1/1	1/1	1/1	1/1	1/1	1/1	1/1	1/1	1/1	1/1	0/0	0/0
member	45323	-	-	-	-	-	Q9P7V2	metabolism	Secondary metabolites biosynthesis, transport and catabolism	3MEU2	ABC transporter transmembrane region	4896.SPAC30.04c.1	Eukaryota	Ascomycota	Schizosaccharomycetes	Schizosaccharomycetales	Schizosaccharomycetaceae	Schizosaccharomyces	Schizosaccharomyces pombe	unclassified	unclassified
group	45324	1	-	-	-	-	Q9P904	poorly characterized	Function unknown	20CQ3	pH signal transduction protein PalH	162425.CADANIAP00007687	Eukaryota	Ascomycota	Eurotiomycetes	Eurotiales	Aspergillaceae	Aspergillus	Aspergillus nidulans	unclassified	unclassified	0.1	-	0.1	-	0.0	-	0.0	-	1/1	1/1	1/1	1/1	1/1	1/1	1/1	1/1	1/1	1/1	1/1	1/1	0/0	0/0
member	45324	-	-	-	-	-	Q9P904	poorly characterized	Function unknown	20CQ3	pH signal transduction protein PalH	162425.CADANIAP00007687	Eukaryota	Ascomycota	Eurotiomycetes	Eurotiales	Aspergillaceae	Aspergillus	Aspergillus nidulans	unclassified	unclassified
group	45325	1	-	-	-	-	Q9PDD4	information storage and processing	Translation, ribosomal structure and biogenesis	1X7HF	One of the essential components for the initiation of protein synthesis. Stabilizes the binding of IF-2 and IF-3 on the 30S subunit to which N-formylmethionyl-tRNA(fMet) subsequently binds. Helps modulate mRNA selection, yielding the 30S pre- initiation complex (PIC). Upon addition of the 50S ribosomal subunit IF-1, IF-2 and IF-3 are released leaving the mature 70S translation initation complex	160492.XF_1445	Bacteria	Proteobacteria	Gammaproteobacteria	Xanthomonadales	Xanthomonadaceae	Xylella	Xylella fastidiosa	unclassified	unclassified	0.1	-	0.1	-	0.0	-	0.0	-	1/1	1/1	1/1	1/1	1/1	1/1	1/1	1/1	1/1	1/1	1/1	1/1	0/0	0/0
member	45325	-	-	-	-	-	Q9PDD4	information storage and processing	Translation, ribosomal structure and biogenesis	1X7HF	One of the essential components for the initiation of protein synthesis. Stabilizes the binding of IF-2 and IF-3 on the 30S subunit to which N-formylmethionyl-tRNA(fMet) subsequently binds. Helps modulate mRNA selection, yielding the 30S pre- initiation complex (PIC). Upon addition of the 50S ribosomal subunit IF-1, IF-2 and IF-3 are released leaving the mature 70S translation initation complex	160492.XF_1445	Bacteria	Proteobacteria	Gammaproteobacteria	Xanthomonadales	Xanthomonadaceae	Xylella	Xylella fastidiosa	unclassified	unclassified
group	45326	1	-	-	-	-	Q9PFB2	poorly characterized	Function unknown	1X8AG	transporter component	160492.XF_0766	Bacteria	Proteobacteria	Gammaproteobacteria	Xanthomonadales	Xanthomonadaceae	Xylella	Xylella fastidiosa	unclassified	unclassified	0.1	-	0.1	-	0.0	-	0.0	-	1/1	1/1	1/1	1/1	1/1	1/1	1/1	1/1	1/1	1/1	1/1	1/1	0/0	0/0
member	45326	-	-	-	-	-	Q9PFB2	poorly characterized	Function unknown	1X8AG	transporter component	160492.XF_0766	Bacteria	Proteobacteria	Gammaproteobacteria	Xanthomonadales	Xanthomonadaceae	Xylella	Xylella fastidiosa	unclassified	unclassified
group	45327	1	-	-	-	-	Q9PK39	cellular processes and signaling	Posttranslational modification, protein turnover, chaperones	COG0760	peptidyl-prolyl cis-trans isomerase activity	243161.TC_0634	Bacteria	Chlamydiae	Chlamydiia	Chlamydiales	Chlamydiaceae	Chlamydia	various	unclassified	unclassified	0.1	-	0.1	-	0.0	-	0.0	-	1/1	1/1	1/1	1/1	1/1	1/1	1/1	1/1	1/1	1/1	1/1	1/1	0/0	0/0
member	45327	-	-	-	-	-	Q9PK39	cellular processes and signaling	Posttranslational modification, protein turnover, chaperones	COG0760	peptidyl-prolyl cis-trans isomerase activity	243161.TC_0634	Bacteria	Chlamydiae	Chlamydiia	Chlamydiales	Chlamydiaceae	Chlamydia	Chlamydia muridarum	unclassified	unclassified
member	45327	-	-	-	-	-	Q9PK39	-	-	-	-	-	Bacteria	Chlamydiae	Chlamydiia	Chlamydiales	Chlamydiaceae	Chlamydia	Chlamydia trachomatis	-	-
group	45328	1	-	-	-	-	Q9PLD4	information storage and processing	Translation, ribosomal structure and biogenesis	2JG9Y	Binds 16S rRNA, required for the assembly of 30S particles and may also be responsible for determining the conformation of the 16S rRNA at the A site	243161.TC_0170	Bacteria	Chlamydiae	Chlamydiia	Chlamydiales	Chlamydiaceae	Chlamydia	Chlamydia muridarum	unclassified	unclassified	0.1	-	0.1	-	0.0	-	0.0	-	1/1	1/1	1/1	1/1	1/1	1/1	1/1	1/1	1/1	1/1	1/1	1/1	0/0	0/0
member	45328	-	-	-	-	-	Q9PLD4	information storage and processing	Translation, ribosomal structure and biogenesis	2JG9Y	Binds 16S rRNA, required for the assembly of 30S particles and may also be responsible for determining the conformation of the 16S rRNA at the A site	243161.TC_0170	Bacteria	Chlamydiae	Chlamydiia	Chlamydiales	Chlamydiaceae	Chlamydia	Chlamydia muridarum	unclassified	unclassified
group	45329	1	-	-	-	-	Q9PLN9	information storage and processing	Transcription	2JG0S	Involved in chromosome partition. Localize to both poles of the predivisional cell following completion of DNA replication. Binds to the DNA origin of replication (By similarity)	243161.TC_0060	Bacteria	Chlamydiae	Chlamydiia	Chlamydiales	Chlamydiaceae	Chlamydia	Chlamydia muridarum	unclassified	unclassified	0.1	-	0.1	-	0.0	-	0.0	-	1/1	1/1	1/1	1/1	1/1	1/1	1/1	1/1	1/1	1/1	1/1	1/1	0/0	0/0
member	45329	-	-	-	-	-	Q9PLN9	information storage and processing	Transcription	2JG0S	Involved in chromosome partition. Localize to both poles of the predivisional cell following completion of DNA replication. Binds to the DNA origin of replication (By similarity)	243161.TC_0060	Bacteria	Chlamydiae	Chlamydiia	Chlamydiales	Chlamydiaceae	Chlamydia	Chlamydia muridarum	unclassified	unclassified
group	45330	1	-	-	-	-	Q9PQB4	information storage and processing	Replication, recombination and repair	3WSZD	Required for replicative DNA synthesis. This DNA polymerase also exhibits 3' to 5' exonuclease activity	273119.UU377	Bacteria	Tenericutes	Mollicutes	Mycoplasmatales	Mycoplasmataceae	Ureaplasma	Ureaplasma parvum	unclassified	unclassified	0.1	-	0.1	-	0.0	-	0.0	-	1/1	1/1	1/1	1/1	1/1	1/1	1/1	1/1	1/1	1/1	1/1	1/1	0/0	0/0
member	45330	-	-	-	-	-	Q9PQB4	information storage and processing	Replication, recombination and repair	3WSZD	Required for replicative DNA synthesis. This DNA polymerase also exhibits 3' to 5' exonuclease activity	273119.UU377	Bacteria	Tenericutes	Mollicutes	Mycoplasmatales	Mycoplasmataceae	Ureaplasma	Ureaplasma parvum	unclassified	unclassified
group	45331	1	-	-	-	-	Q9PQX6	unclassified	unclassified	unclassified	unclassified	unclassified	Bacteria	Tenericutes	Mollicutes	Mycoplasmatales	Mycoplasmataceae	Ureaplasma	various	unclassified	unclassified	0.1	-	0.1	-	0.0	-	0.0	-	0/0	0/0	0/0	0/0	0/0	1/1	1/1	1/1	1/1	1/1	1/1	1/1	0/0	0/0
member	45331	-	-	-	-	-	Q9PQX6	unclassified	unclassified	unclassified	unclassified	unclassified	Bacteria	Tenericutes	Mollicutes	Mycoplasmatales	Mycoplasmataceae	Ureaplasma	Ureaplasma parvum	unclassified	unclassified
member	45331	-	-	-	-	-	Q9PQX6	-	-	-	-	-	Bacteria	Tenericutes	Mollicutes	Mycoplasmatales	Mycoplasmataceae	Ureaplasma	Ureaplasma urealyticum	-	-
member	45331	-	-	-	-	-	Q9PQX6	-	-	-	-	-	Bacteria	Tenericutes	Mollicutes	Mycoplasmatales	Mycoplasmataceae	Ureaplasma	unclassified	-	-
group	45332	1	-	-	-	-	Q9PRZ0	unclassified	unclassified	unclassified	unclassified	unclassified	unclassified	unclassified	unclassified	unclassified	unclassified	unclassified	unclassified	unclassified	unclassified	0.1	-	0.1	-	0.0	-	0.0	-	0/0	0/0	0/0	0/0	0/0	0/0	0/0	0/0	0/0	0/0	0/0	0/0	0/0	0/0
member	45332	-	-	-	-	-	Q9PRZ0	unclassified	unclassified	unclassified	unclassified	unclassified	unclassified	unclassified	unclassified	unclassified	unclassified	unclassified	unclassified	unclassified	unclassified
group	45333	1	-	-	-	-	Q9PT60	cellular processes and signaling	Signal transduction mechanisms	493VF	doxorubicin transport	8364.ENSXETP00000008754	Eukaryota	Chordata	Amphibia	Anura	Pipidae	Xenopus	Xenopus laevis	unclassified	unclassified	0.1	-	0.1	-	0.0	-	0.0	-	1/1	1/1	1/1	1/1	1/1	1/1	1/1	1/1	1/1	1/1	1/1	1/1	0/0	0/0
member	45333	-	-	-	-	-	Q9PT60	cellular processes and signaling	Signal transduction mechanisms	493VF	doxorubicin transport	8364.ENSXETP00000008754	Eukaryota	Chordata	Amphibia	Anura	Pipidae	Xenopus	Xenopus laevis	unclassified	unclassified
group	45334	1	-	-	-	-	Q9PTU1	information storage and processing	Transcription	49VN0	Developing brain homeobox	7955.ENSDARP00000023732	Eukaryota	Chordata	Actinopteri	Cypriniformes	Danionidae	Danio	Danio rerio	unclassified	unclassified	0.1	-	0.1	-	0.0	-	0.0	-	1/1	1/1	1/1	1/1	1/1	1/1	1/1	1/1	1/1	1/1	1/1	1/1	0/0	0/0
member	45334	-	-	-	-	-	Q9PTU1	information storage and processing	Transcription	49VN0	Developing brain homeobox	7955.ENSDARP00000023732	Eukaryota	Chordata	Actinopteri	Cypriniformes	Danionidae	Danio	Danio rerio	unclassified	unclassified
group	45335	1	-	-	-	-	Q9QYU1	cellular processes and signaling	Intracellular trafficking, secretion, and vesicular transport	4PWXP	negative regulation of lipid binding	10116.ENSRNOP00000065867	Eukaryota	Chordata	Mammalia	Rodentia	Muridae	Rattus	various	unclassified	unclassified	0.1	-	0.1	-	0.0	-	0.0	-	1/1	1/1	1/1	1/1	1/1	1/1	1/1	1/1	1/1	1/1	1/1	1/1	0/0	0/0
member	45335	-	-	-	-	-	Q9QYU1	cellular processes and signaling	Intracellular trafficking, secretion, and vesicular transport	4PWXP	negative regulation of lipid binding	10116.ENSRNOP00000065867	Eukaryota	Chordata	Mammalia	Rodentia	Muridae	Rattus	Rattus norvegicus	unclassified	unclassified
member	45335	-	-	-	-	-	Q9QYU1	-	-	-	-	-	Eukaryota	Chordata	Mammalia	Rodentia	Muridae	Rattus	Rattus rattus	-	-
group	45336	1	-	-	-	-	Q9RNH6	metabolism	Nucleotide transport and metabolism	1FBCI	Synthesizes alpha-1,4-glucan chains using ADP-glucose	272943.RSP_2885	Bacteria	Proteobacteria	Alphaproteobacteria	Rhodobacterales	Rhodobacteraceae	Cereibacter	Cereibacter sphaeroides	sucrose synthase (EC 2.4.1.13); sucrose-phosphate synthase (EC 2.4.1.14); alpha-glucosyltransferase (EC 2.4.1.52); lipopolysaccharide N-acetylglucosaminyltransferase (EC 2.4.1.56); phosphatidylinositol alpha-mannosyltransferase (EC 2.4.1.57); GDP-Man: Man1GlcNAc2-PP-dolichol alpha-1,3-mannosyltransferase (EC 2.4.1.132); GDP-Man: Man3GlcNAc2-PP-dolichol/Man4GlcNAc2-PP-dolichol alpha-1,2-mannosyltransferase (EC 2.4.1.131); digalactosyldiacylglycerol synthase (EC 2.4.1.141); 1,2-diacylglycerol 3-glucosyltransferase (EC 2.4.1.157);  diglucosyl diacylglycerol synthase (EC 2.4.1.208); trehalose phosphorylase (EC 2.4.1.231); NDP-Glc: alpha-glucose alpha-glucosyltransferase / alpha,alpha-trehalose synthase (EC 2.4.1.245); GDP-Man: Man2GlcNAc2-PP-dolichol alpha-1,6-mannosyltransferase (EC 2.4.1.257); UDP-GlcNAc: 2-deoxystreptamine alpha-N-acetylglucosaminyltransferase (EC 2.4.1.283); UDP-GlcNAc: ribostamycin alpha-N-acetylglucosaminyltransferase (EC 2.4.1.285); UDP-Gal alpha-galactosyltransferase (EC 2.4.1.-); UDP-Xyl alpha-xylosyltransferase (EC 2.4.2.-); UDP-GlcA alpha-glucuronyltransferase (EC 2.4.1.-); UDP-Glc alpha-glucosyltransferase (EC 2.4.1.-); UDP-GalNAc: GalNAc-PP-Und alpha-1,3-N-acetylgalactosaminyltransferase (EC 2.4.1.306); UDP-GalNAc: N,N'-diacetylbacillosaminyl-PP-Und alpha-1,3-N-acetylgalactosaminyltransferase (EC 2.4.1.290); ADP-dependent alpha-maltose-1-phosphate synthase (2.4.1.342)	GT4	0.1	-	0.1	-	0.0	-	0.0	-	1/1	1/1	1/1	1/1	1/1	1/1	1/1	1/1	1/1	1/1	1/1	1/1	1/1	1/1
member	45336	-	-	-	-	-	Q9RNH6	metabolism	Nucleotide transport and metabolism	1FBCI	Synthesizes alpha-1,4-glucan chains using ADP-glucose	272943.RSP_2885	Bacteria	Proteobacteria	Alphaproteobacteria	Rhodobacterales	Rhodobacteraceae	Cereibacter	Cereibacter sphaeroides	sucrose synthase (EC 2.4.1.13); sucrose-phosphate synthase (EC 2.4.1.14); alpha-glucosyltransferase (EC 2.4.1.52); lipopolysaccharide N-acetylglucosaminyltransferase (EC 2.4.1.56); phosphatidylinositol alpha-mannosyltransferase (EC 2.4.1.57); GDP-Man: Man1GlcNAc2-PP-dolichol alpha-1,3-mannosyltransferase (EC 2.4.1.132); GDP-Man: Man3GlcNAc2-PP-dolichol/Man4GlcNAc2-PP-dolichol alpha-1,2-mannosyltransferase (EC 2.4.1.131); digalactosyldiacylglycerol synthase (EC 2.4.1.141); 1,2-diacylglycerol 3-glucosyltransferase (EC 2.4.1.157);  diglucosyl diacylglycerol synthase (EC 2.4.1.208); trehalose phosphorylase (EC 2.4.1.231); NDP-Glc: alpha-glucose alpha-glucosyltransferase / alpha,alpha-trehalose synthase (EC 2.4.1.245); GDP-Man: Man2GlcNAc2-PP-dolichol alpha-1,6-mannosyltransferase (EC 2.4.1.257); UDP-GlcNAc: 2-deoxystreptamine alpha-N-acetylglucosaminyltransferase (EC 2.4.1.283); UDP-GlcNAc: ribostamycin alpha-N-acetylglucosaminyltransferase (EC 2.4.1.285); UDP-Gal alpha-galactosyltransferase (EC 2.4.1.-); UDP-Xyl alpha-xylosyltransferase (EC 2.4.2.-); UDP-GlcA alpha-glucuronyltransferase (EC 2.4.1.-); UDP-Glc alpha-glucosyltransferase (EC 2.4.1.-); UDP-GalNAc: GalNAc-PP-Und alpha-1,3-N-acetylgalactosaminyltransferase (EC 2.4.1.306); UDP-GalNAc: N,N'-diacetylbacillosaminyl-PP-Und alpha-1,3-N-acetylgalactosaminyltransferase (EC 2.4.1.290); ADP-dependent alpha-maltose-1-phosphate synthase (2.4.1.342)	GT4
group	45337	1	-	-	-	-	Q9RNP3	metabolism	Coenzyme transport and metabolism	2K0J3	Catalyzes the oxidation of either pyridoxine 5'- phosphate (PNP) or pyridoxamine 5'-phosphate (PMP) into pyridoxal 5'-phosphate (PLP)	264203.ZMO0851	Bacteria	Proteobacteria	Alphaproteobacteria	Sphingomonadales	Zymomonadaceae	Zymomonas	Zymomonas mobilis	unclassified	unclassified	0.1	-	0.1	-	0.0	-	0.0	-	1/1	1/1	1/1	1/1	1/1	1/1	1/1	1/1	1/1	1/1	1/1	1/1	0/0	0/0
member	45337	-	-	-	-	-	Q9RNP3	metabolism	Coenzyme transport and metabolism	2K0J3	Catalyzes the oxidation of either pyridoxine 5'- phosphate (PNP) or pyridoxamine 5'-phosphate (PMP) into pyridoxal 5'-phosphate (PLP)	264203.ZMO0851	Bacteria	Proteobacteria	Alphaproteobacteria	Sphingomonadales	Zymomonadaceae	Zymomonas	Zymomonas mobilis	unclassified	unclassified
group	45338	1	-	-	-	-	Q9RQ51	metabolism	Nucleotide transport and metabolism	37CZG	Involved in the biosynthesis of branched-chain amino acids (BCAA). Catalyzes an alkyl-migration followed by a ketol- acid reduction of (S)-2-acetolactate (S2AL) to yield (R)-2,3- dihydroxy-isovalerate. In the isomerase reaction, S2AL is rearranged via a Mg-dependent methyl migration to produce 3- hydroxy-3-methyl-2-ketobutyrate (HMKB). In the reductase reaction, this 2-ketoacid undergoes a metal-dependent reduction by NADPH to yield (R)-2,3-dihydroxy-isovalerate	224915.bbp_541	Bacteria	Proteobacteria	Gammaproteobacteria	Enterobacterales	Erwiniaceae	Buchnera	Buchnera aphidicola	unclassified	unclassified	0.1	-	0.1	-	0.0	-	0.0	-	1/1	1/1	1/1	1/1	1/1	1/1	1/1	1/1	1/1	1/1	1/1	1/1	0/0	0/0
member	45338	-	-	-	-	-	Q9RQ51	metabolism	Nucleotide transport and metabolism	37CZG	Involved in the biosynthesis of branched-chain amino acids (BCAA). Catalyzes an alkyl-migration followed by a ketol- acid reduction of (S)-2-acetolactate (S2AL) to yield (R)-2,3- dihydroxy-isovalerate. In the isomerase reaction, S2AL is rearranged via a Mg-dependent methyl migration to produce 3- hydroxy-3-methyl-2-ketobutyrate (HMKB). In the reductase reaction, this 2-ketoacid undergoes a metal-dependent reduction by NADPH to yield (R)-2,3-dihydroxy-isovalerate	224915.bbp_541	Bacteria	Proteobacteria	Gammaproteobacteria	Enterobacterales	Erwiniaceae	Buchnera	Buchnera aphidicola	unclassified	unclassified
group	45339	1	-	-	-	-	Q9RQQ9	cellular processes and signaling	Signal transduction mechanisms	2KFFA	Histidine kinase	190650.CC_3484	various	various	various	various	various	various	various	unclassified	unclassified	0.1	-	0.1	-	0.0	-	0.0	-	1/1	1/1	1/1	1/1	1/1	1/1	1/1	1/1	1/1	1/1	1/1	1/1	0/0	0/0
member	45339	-	-	-	-	-	Q9RQQ9	cellular processes and signaling	Signal transduction mechanisms	2KFFA	Histidine kinase	190650.CC_3484	Bacteria	Proteobacteria	Alphaproteobacteria	Caulobacterales	Caulobacteraceae	Caulobacter	Caulobacter vibrioides	unclassified	unclassified
member	45339	-	-	-	-	-	Q9RQQ9	-	-	-	-	-	unclassified	unclassified	unclassified	unclassified	unclassified	unclassified	synthetic Caulobacter sp. 'ethensis'	-	-
group	45340	1	-	-	-	-	Q9RRE4	information storage and processing	Transcription	1WII5	transcriptional regulatory protein	243230.DR_2548	Bacteria	Deinococcus-Thermus	Deinococci	Deinococcales	Deinococcaceae	Deinococcus	Deinococcus radiodurans	unclassified	unclassified	0.1	-	0.1	-	0.0	-	0.0	-	1/1	1/1	1/1	1/1	1/1	1/1	1/1	1/1	1/1	1/1	1/1	1/1	0/0	0/0
member	45340	-	-	-	-	-	Q9RRE4	information storage and processing	Transcription	1WII5	transcriptional regulatory protein	243230.DR_2548	Bacteria	Deinococcus-Thermus	Deinococci	Deinococcales	Deinococcaceae	Deinococcus	Deinococcus radiodurans	unclassified	unclassified
group	45341	1	-	-	-	-	Q9RRJ5	metabolism	Amino acid transport and metabolism	1WI6G	1-(5-phosphoribosyl)-5- (5-phosphoribosylamino)methylideneamino imidazole-4-carboxamide isomerase	243230.DR_2495	Bacteria	Deinococcus-Thermus	Deinococci	Deinococcales	Deinococcaceae	Deinococcus	Deinococcus radiodurans	unclassified	unclassified	0.1	-	0.1	-	0.0	-	0.0	-	1/1	1/1	1/1	1/1	1/1	1/1	1/1	1/1	1/1	1/1	1/1	1/1	0/0	0/0
member	45341	-	-	-	-	-	Q9RRJ5	metabolism	Amino acid transport and metabolism	1WI6G	1-(5-phosphoribosyl)-5- (5-phosphoribosylamino)methylideneamino imidazole-4-carboxamide isomerase	243230.DR_2495	Bacteria	Deinococcus-Thermus	Deinococci	Deinococcales	Deinococcaceae	Deinococcus	Deinococcus radiodurans	unclassified	unclassified
group	45342	1	-	-	-	-	Q9RUG2	cellular processes and signaling	Posttranslational modification, protein turnover, chaperones	1WI37	ATP binding to DnaK triggers the release of the substrate protein, thus completing the reaction cycle. Several rounds of ATP-dependent interactions between DnaJ, DnaK and GrpE are required for fully efficient folding. Also involved, together with DnaK and GrpE, in the DNA replication of plasmids through activation of initiation proteins	243230.DR_1424	Bacteria	Deinococcus-Thermus	Deinococci	Deinococcales	Deinococcaceae	Deinococcus	Deinococcus radiodurans	unclassified	unclassified	0.1	-	0.1	-	0.0	-	0.0	-	1/1	1/1	1/1	1/1	1/1	1/1	1/1	1/1	1/1	1/1	1/1	1/1	0/0	0/0
member	45342	-	-	-	-	-	Q9RUG2	cellular processes and signaling	Posttranslational modification, protein turnover, chaperones	1WI37	ATP binding to DnaK triggers the release of the substrate protein, thus completing the reaction cycle. Several rounds of ATP-dependent interactions between DnaJ, DnaK and GrpE are required for fully efficient folding. Also involved, together with DnaK and GrpE, in the DNA replication of plasmids through activation of initiation proteins	243230.DR_1424	Bacteria	Deinococcus-Thermus	Deinococci	Deinococcales	Deinococcaceae	Deinococcus	Deinococcus radiodurans	unclassified	unclassified
group	45343	1	-	-	-	-	Q9RX30	information storage and processing	Translation, ribosomal structure and biogenesis	1WJBD	Catalyzes the attachment of glutamate to tRNA(Glu) in a two-step reaction glutamate is first activated by ATP to form Glu-AMP and then transferred to the acceptor end of tRNA(Glu)	243230.DR_0485	Bacteria	Deinococcus-Thermus	Deinococci	Deinococcales	Deinococcaceae	Deinococcus	Deinococcus radiodurans	unclassified	unclassified	0.1	-	0.1	-	0.0001516990291262	-	0.0001516990291262	-	1/1	1/1	1/1	1/1	1/1	1/1	1/1	1/1	1/1	1/1	1/1	1/1	0/0	0/0
member	45343	-	-	-	-	-	Q9RX30	information storage and processing	Translation, ribosomal structure and biogenesis	1WJBD	Catalyzes the attachment of glutamate to tRNA(Glu) in a two-step reaction glutamate is first activated by ATP to form Glu-AMP and then transferred to the acceptor end of tRNA(Glu)	243230.DR_0485	Bacteria	Deinococcus-Thermus	Deinococci	Deinococcales	Deinococcaceae	Deinococcus	Deinococcus radiodurans	unclassified	unclassified
group	45344	1	-	-	-	-	Q9RY71	information storage and processing	Replication, recombination and repair	COG0494	nUDIX hydrolase	243230.DR_0079	Bacteria	Deinococcus-Thermus	Deinococci	Deinococcales	Deinococcaceae	Deinococcus	Deinococcus radiodurans	unclassified	unclassified	0.1	-	0.1	-	0.0	-	0.0	-	1/1	1/1	1/1	1/1	1/1	1/1	1/1	1/1	1/1	1/1	1/1	1/1	0/0	0/0
member	45344	-	-	-	-	-	Q9RY71	information storage and processing	Replication, recombination and repair	COG0494	nUDIX hydrolase	243230.DR_0079	Bacteria	Deinococcus-Thermus	Deinococci	Deinococcales	Deinococcaceae	Deinococcus	Deinococcus radiodurans	unclassified	unclassified
group	45345	1	-	-	-	-	Q9RYM9	cellular processes and signaling	Cell wall/membrane/envelope biogenesis	COG4932	domain protein	243230.DR_A0282	Bacteria	Deinococcus-Thermus	Deinococci	Deinococcales	Deinococcaceae	Deinococcus	Deinococcus radiodurans	unclassified	unclassified	0.1	-	0.1	-	0.0	-	0.0	-	1/1	1/1	1/1	1/1	1/1	1/1	1/1	1/1	1/1	1/1	1/1	1/1	0/0	0/0
member	45345	-	-	-	-	-	Q9RYM9	cellular processes and signaling	Cell wall/membrane/envelope biogenesis	COG4932	domain protein	243230.DR_A0282	Bacteria	Deinococcus-Thermus	Deinococci	Deinococcales	Deinococcaceae	Deinococcus	Deinococcus radiodurans	unclassified	unclassified
group	45346	1	-	-	-	-	Q9RZP0	metabolism	Inorganic ion transport and metabolism	1WMBJ	Part of the high-affinity ATP-driven potassium transport (or Kdp) system, which catalyzes the hydrolysis of ATP coupled with the electrogenic transport of potassium into the cytoplasm. This subunit is responsible for energy coupling to the transport system	1288484.APCS01000055_gene2785	Bacteria	Deinococcus-Thermus	Deinococci	Deinococcales	Deinococcaceae	Deinococcus	Deinococcus radiodurans	unclassified	unclassified	0.1	-	0.1	-	0.0	-	0.0	-	1/1	1/1	1/1	1/1	1/1	1/1	1/1	1/1	1/1	1/1	1/1	1/1	0/0	0/0
member	45346	-	-	-	-	-	Q9RZP0	metabolism	Inorganic ion transport and metabolism	1WMBJ	Part of the high-affinity ATP-driven potassium transport (or Kdp) system, which catalyzes the hydrolysis of ATP coupled with the electrogenic transport of potassium into the cytoplasm. This subunit is responsible for energy coupling to the transport system	1288484.APCS01000055_gene2785	Bacteria	Deinococcus-Thermus	Deinococci	Deinococcales	Deinococcaceae	Deinococcus	Deinococcus radiodurans	unclassified	unclassified
group	45347	1	-	-	-	-	Q9S1G7	metabolism	Energy production and conversion	2W4M1	Ethylbenzene dehydrogenase	596153.Alide_4611	Bacteria	Proteobacteria	Betaproteobacteria	Rhodocyclales	Zoogloeaceae	Thauera	Thauera selenatis	Modules of approx. 170 residues found so far only in xylanases. The cellulose-binding function has been demonstrated in one case.	CBM9	0.1	-	0.1	-	0.0	-	0.0	-	1/1	1/1	1/1	1/1	1/1	1/1	1/1	1/1	1/1	1/1	1/1	1/1	1/1	1/1
member	45347	-	-	-	-	-	Q9S1G7	metabolism	Energy production and conversion	2W4M1	Ethylbenzene dehydrogenase	596153.Alide_4611	Bacteria	Proteobacteria	Betaproteobacteria	Rhodocyclales	Zoogloeaceae	Thauera	Thauera selenatis	Modules of approx. 170 residues found so far only in xylanases. The cellulose-binding function has been demonstrated in one case.	CBM9
group	45348	1	-	-	-	-	Q9S1H4	cellular processes and signaling	Cell wall/membrane/envelope biogenesis	4GX0P	Transfers the N-acyl diglyceride group on what will become the N-terminal cysteine of membrane lipoproteins	1288.SXYLSMQ121_1935	Bacteria	Firmicutes	Bacilli	Bacillales	Staphylococcaceae	Staphylococcus	Staphylococcus xylosus	unclassified	unclassified	0.1	-	0.1	-	0.0	-	0.0	-	1/1	1/1	1/1	1/1	1/1	1/1	1/1	1/1	1/1	1/1	1/1	1/1	0/0	0/0
member	45348	-	-	-	-	-	Q9S1H4	cellular processes and signaling	Cell wall/membrane/envelope biogenesis	4GX0P	Transfers the N-acyl diglyceride group on what will become the N-terminal cysteine of membrane lipoproteins	1288.SXYLSMQ121_1935	Bacteria	Firmicutes	Bacilli	Bacillales	Staphylococcaceae	Staphylococcus	Staphylococcus xylosus	unclassified	unclassified
group	45349	1	-	-	-	-	Q9S515	cellular processes and signaling	Cell wall/membrane/envelope biogenesis	4I1U5	delta endotoxin, N-terminal domain	315730.BcerKBAB4_5538	Bacteria	Firmicutes	Bacilli	Bacillales	Bacillaceae	Bacillus	Bacillus thuringiensis	unclassified	unclassified	0.1	-	0.1	-	0.0	-	0.0	-	1/1	1/1	1/1	1/1	1/1	1/1	1/1	1/1	1/1	1/1	1/1	1/1	0/0	0/0
member	45349	-	-	-	-	-	Q9S515	cellular processes and signaling	Cell wall/membrane/envelope biogenesis	4I1U5	delta endotoxin, N-terminal domain	315730.BcerKBAB4_5538	Bacteria	Firmicutes	Bacilli	Bacillales	Bacillaceae	Bacillus	Bacillus thuringiensis	unclassified	unclassified
group	45350	1	-	-	-	-	Q9SQ57	poorly characterized	Function unknown	44EN2	Caleosin related protein	4155.Migut.N00296.1.p	Eukaryota	Streptophyta	Magnoliopsida	Lamiales	Pedaliaceae	Sesamum	Sesamum indicum	unclassified	unclassified	0.1	-	0.1	-	0.0	-	0.0	-	1/1	1/1	1/1	1/1	1/1	1/1	1/1	1/1	1/1	1/1	1/1	1/1	0/0	0/0
member	45350	-	-	-	-	-	Q9SQ57	poorly characterized	Function unknown	44EN2	Caleosin related protein	4155.Migut.N00296.1.p	Eukaryota	Streptophyta	Magnoliopsida	Lamiales	Pedaliaceae	Sesamum	Sesamum indicum	unclassified	unclassified
group	45351	1	-	-	-	-	Q9TTK4	cellular processes and signaling	various	4IWWT	Lysosomal trafficking regulator	9913.ENSBTAP00000022355	Eukaryota	Chordata	Mammalia	Artiodactyla	Bovidae	Bos	Bos taurus	unclassified	unclassified	0.1	-	0.1	-	0.0	-	0.0	-	1/1	1/1	1/1	1/1	1/1	1/1	1/1	1/1	1/1	1/1	1/1	1/1	0/0	0/0
member	45351	-	-	-	-	-	Q9TTK4	cellular processes and signaling	Intracellular trafficking, secretion, and vesicular transport	4IWWT	Lysosomal trafficking regulator	9913.ENSBTAP00000022355	Eukaryota	Chordata	Mammalia	Artiodactyla	Bovidae	Bos	Bos taurus	unclassified	unclassified
member	45351	-	-	-	-	-	Q9TTK4	cellular processes and signaling	Signal transduction mechanisms	4IWWT	Lysosomal trafficking regulator	9913.ENSBTAP00000022355	-	-	-	-	-	-	-	-	-
group	45352	1	-	-	-	-	Q9TW65	cellular processes and signaling	Cytoskeleton	410TY	May play a role in anchoring the cytoskeleton to the plasma membrane	6239.F15D3.1a	Eukaryota	Nematoda	Chromadorea	Rhabditida	Rhabditidae	Caenorhabditis	Caenorhabditis elegans	unclassified	unclassified	0.1	-	0.1	-	0.0	-	0.0	-	1/1	1/1	1/1	1/1	1/1	1/1	1/1	1/1	1/1	1/1	1/1	1/1	0/0	0/0
member	45352	-	-	-	-	-	Q9TW65	cellular processes and signaling	Cytoskeleton	410TY	May play a role in anchoring the cytoskeleton to the plasma membrane	6239.F15D3.1a	Eukaryota	Nematoda	Chromadorea	Rhabditida	Rhabditidae	Caenorhabditis	Caenorhabditis elegans	unclassified	unclassified
group	45353	1	-	-	-	-	Q9U1N0	information storage and processing	RNA processing and modification	44ZTY	nucleic acid binding	7370.XP_005191571.1	Eukaryota	Arthropoda	Insecta	Diptera	Chironomidae	Chironomus	Chironomus tentans	unclassified	unclassified	0.1	-	0.1	-	0.0	-	0.0	-	1/1	1/1	1/1	1/1	1/1	1/1	1/1	1/1	1/1	1/1	1/1	1/1	0/0	0/0
member	45353	-	-	-	-	-	Q9U1N0	information storage and processing	RNA processing and modification	44ZTY	nucleic acid binding	7370.XP_005191571.1	Eukaryota	Arthropoda	Insecta	Diptera	Chironomidae	Chironomus	Chironomus tentans	unclassified	unclassified
group	45354	1	-	-	-	-	Q9U2M8	poorly characterized	Function unknown	40SC4	Repeats in fly CG4713, worm Y37H9A.3 and human FLJ20241.	6239.Y37H9A.3	Eukaryota	Nematoda	Chromadorea	Rhabditida	Rhabditidae	Caenorhabditis	Caenorhabditis elegans	unclassified	unclassified	0.1	-	0.1	-	0.0	-	0.0	-	1/1	1/1	1/1	1/1	1/1	1/1	1/1	1/1	1/1	1/1	1/1	1/1	0/0	0/0
member	45354	-	-	-	-	-	Q9U2M8	poorly characterized	Function unknown	40SC4	Repeats in fly CG4713, worm Y37H9A.3 and human FLJ20241.	6239.Y37H9A.3	Eukaryota	Nematoda	Chromadorea	Rhabditida	Rhabditidae	Caenorhabditis	Caenorhabditis elegans	unclassified	unclassified
group	45355	1	-	-	-	-	Q9U3V9	information storage and processing	RNA processing and modification	45TFI	nucleic acid binding	7227.FBpp0074178	various	various	various	various	various	various	various	unclassified	unclassified	0.1	-	0.1	-	0.0	-	0.0	-	1/1	1/1	1/1	1/1	1/1	1/1	1/1	1/1	1/1	1/1	1/1	1/1	0/0	0/0
member	45355	-	-	-	-	-	Q9U3V9	information storage and processing	RNA processing and modification	45TFI	nucleic acid binding	7227.FBpp0074178	Eukaryota	Arthropoda	Insecta	Diptera	Drosophilidae	Drosophila	Drosophila melanogaster	unclassified	unclassified
member	45355	-	-	-	-	-	Q9U3V9	-	-	-	-	-	unclassified	unclassified	unclassified	unclassified	unclassified	unclassified	synthetic construct	-	-
group	45356	1	-	-	-	-	Q9U620	unclassified	unclassified	unclassified	unclassified	unclassified	unclassified	unclassified	unclassified	unclassified	unclassified	unclassified	unclassified	unclassified	unclassified	0.1	-	0.1	-	0.0	-	0.0	-	0/0	0/0	0/0	0/0	0/0	0/0	0/0	0/0	0/0	0/0	0/0	0/0	0/0	0/0
member	45356	-	-	-	-	-	Q9U620	unclassified	unclassified	unclassified	unclassified	unclassified	unclassified	unclassified	unclassified	unclassified	unclassified	unclassified	unclassified	unclassified	unclassified
group	45357	1	-	-	-	-	Q9U6R6	unclassified	unclassified	unclassified	unclassified	unclassified	Eukaryota	Arthropoda	Insecta	Hemiptera	Reduviidae	Triatoma	Triatoma protracta	unclassified	unclassified	0.1	-	0.1	-	0.0	-	0.0	-	0/0	0/0	0/0	0/0	0/0	1/1	1/1	1/1	1/1	1/1	1/1	1/1	0/0	0/0
member	45357	-	-	-	-	-	Q9U6R6	unclassified	unclassified	unclassified	unclassified	unclassified	Eukaryota	Arthropoda	Insecta	Hemiptera	Reduviidae	Triatoma	Triatoma protracta	unclassified	unclassified
group	45358	1	-	-	-	-	Q9U943	metabolism	Lipid transport and metabolism	3SFXD	Lipid transporter activity. It is involved in the biological process described with lipid transport	136037.KDR17854	Eukaryota	Arthropoda	Insecta	Orthoptera	Acrididae	Locusta	Locusta migratoria	unclassified	unclassified	0.1	-	0.1	-	0.0	-	0.0	-	1/1	1/1	1/1	1/1	1/1	1/1	1/1	1/1	1/1	1/1	1/1	1/1	0/0	0/0
member	45358	-	-	-	-	-	Q9U943	metabolism	Lipid transport and metabolism	3SFXD	Lipid transporter activity. It is involved in the biological process described with lipid transport	136037.KDR17854	Eukaryota	Arthropoda	Insecta	Orthoptera	Acrididae	Locusta	Locusta migratoria	unclassified	unclassified
group	45359	1	-	-	-	-	Q9UR24	information storage and processing	Replication, recombination and repair	3MC2J	SNF2 family helicase Rhp26	4896.SPCP25A2.02c.1	Eukaryota	Ascomycota	Schizosaccharomycetes	Schizosaccharomycetales	Schizosaccharomycetaceae	Schizosaccharomyces	Schizosaccharomyces pombe	unclassified	unclassified	0.1	-	0.1	-	0.0	-	0.0	-	1/1	1/1	1/1	1/1	1/1	1/1	1/1	1/1	1/1	1/1	1/1	1/1	0/0	0/0
member	45359	-	-	-	-	-	Q9UR24	information storage and processing	Replication, recombination and repair	3MC2J	SNF2 family helicase Rhp26	4896.SPCP25A2.02c.1	Eukaryota	Ascomycota	Schizosaccharomycetes	Schizosaccharomycetales	Schizosaccharomycetaceae	Schizosaccharomyces	Schizosaccharomyces pombe	unclassified	unclassified
group	45360	1	-	-	-	-	Q9URU2	information storage and processing	Replication, recombination and repair	3MC2R	DNA replication endonuclease-helicase Dna2	4896.SPBC16D10.04c.1	Eukaryota	Ascomycota	Schizosaccharomycetes	Schizosaccharomycetales	Schizosaccharomycetaceae	Schizosaccharomyces	Schizosaccharomyces pombe	unclassified	unclassified	0.1	-	0.1	-	0.0	-	0.0	-	1/1	1/1	1/1	1/1	1/1	1/1	1/1	1/1	1/1	1/1	1/1	1/1	0/0	0/0
member	45360	-	-	-	-	-	Q9URU2	information storage and processing	Replication, recombination and repair	3MC2R	DNA replication endonuclease-helicase Dna2	4896.SPBC16D10.04c.1	Eukaryota	Ascomycota	Schizosaccharomycetes	Schizosaccharomycetales	Schizosaccharomycetaceae	Schizosaccharomyces	Schizosaccharomyces pombe	unclassified	unclassified
group	45361	1	-	-	-	-	Q9USI4	cellular processes and signaling	various	3MDBV	Nuclear export factor	4896.SPCC70.06.1	Eukaryota	Ascomycota	Schizosaccharomycetes	Schizosaccharomycetales	Schizosaccharomycetaceae	Schizosaccharomyces	Schizosaccharomyces pombe	unclassified	unclassified	0.1	-	0.1	-	0.0	-	0.0	-	1/1	1/1	1/1	1/1	1/1	1/1	1/1	1/1	1/1	1/1	1/1	1/1	0/0	0/0
member	45361	-	-	-	-	-	Q9USI4	cellular processes and signaling	Cell cycle control, cell division, chromosome partitioning	3MDBV	Nuclear export factor	4896.SPCC70.06.1	Eukaryota	Ascomycota	Schizosaccharomycetes	Schizosaccharomycetales	Schizosaccharomycetaceae	Schizosaccharomyces	Schizosaccharomyces pombe	unclassified	unclassified
member	45361	-	-	-	-	-	Q9USI4	cellular processes and signaling	Intracellular trafficking, secretion, and vesicular transport	3MDBV	Nuclear export factor	4896.SPCC70.06.1	-	-	-	-	-	-	-	-	-
group	45362	1	-	-	-	-	Q9UT03	information storage and processing	Translation, ribosomal structure and biogenesis	3MEHK	Mitochondrial inner-membrane-bound regulator	4896.SPAP8A3.14c.1	Eukaryota	Ascomycota	Schizosaccharomycetes	Schizosaccharomycetales	Schizosaccharomycetaceae	Schizosaccharomyces	Schizosaccharomyces pombe	unclassified	unclassified	0.1	-	0.1	-	0.0	-	0.0	-	1/1	1/1	1/1	1/1	1/1	1/1	1/1	1/1	1/1	1/1	1/1	1/1	0/0	0/0
member	45362	-	-	-	-	-	Q9UT03	information storage and processing	Translation, ribosomal structure and biogenesis	3MEHK	Mitochondrial inner-membrane-bound regulator	4896.SPAP8A3.14c.1	Eukaryota	Ascomycota	Schizosaccharomycetes	Schizosaccharomycetales	Schizosaccharomycetaceae	Schizosaccharomyces	Schizosaccharomyces pombe	unclassified	unclassified
group	45363	1	-	-	-	-	Q9UX91	information storage and processing	Translation, ribosomal structure and biogenesis	2XQ9A	This protein binds to the 23S rRNA, and is important in its secondary structure. It is located near the subunit interface in the base of the L7 L12 stalk, and near the tRNA binding site of the peptidyltransferase center	273057.SSO0702	Archaea	Crenarchaeota	Thermoprotei	Sulfolobales	Sulfolobaceae	Saccharolobus	Saccharolobus solfataricus	unclassified	unclassified	0.1	-	0.1	-	0.0	-	0.0	-	1/1	1/1	1/1	1/1	1/1	1/1	1/1	1/1	1/1	1/1	1/1	1/1	0/0	0/0
member	45363	-	-	-	-	-	Q9UX91	information storage and processing	Translation, ribosomal structure and biogenesis	2XQ9A	This protein binds to the 23S rRNA, and is important in its secondary structure. It is located near the subunit interface in the base of the L7 L12 stalk, and near the tRNA binding site of the peptidyltransferase center	273057.SSO0702	Archaea	Crenarchaeota	Thermoprotei	Sulfolobales	Sulfolobaceae	Saccharolobus	Saccharolobus solfataricus	unclassified	unclassified
group	45364	1	-	-	-	-	Q9UY55	information storage and processing	Translation, ribosomal structure and biogenesis	242Z0	amino acids such as threonine, to avoid such errors, it has a posttransfer editing activity that hydrolyzes mischarged Thr-tRNA(Val) in a tRNA-dependent manner	272844.PAB1255	Archaea	Euryarchaeota	Thermococci	Thermococcales	Thermococcaceae	Pyrococcus	Pyrococcus abyssi	unclassified	unclassified	0.1	-	0.1	-	0.0	-	0.0	-	1/1	1/1	1/1	1/1	1/1	1/1	1/1	1/1	1/1	1/1	1/1	1/1	0/0	0/0
member	45364	-	-	-	-	-	Q9UY55	information storage and processing	Translation, ribosomal structure and biogenesis	242Z0	amino acids such as threonine, to avoid such errors, it has a posttransfer editing activity that hydrolyzes mischarged Thr-tRNA(Val) in a tRNA-dependent manner	272844.PAB1255	Archaea	Euryarchaeota	Thermococci	Thermococcales	Thermococcaceae	Pyrococcus	Pyrococcus abyssi	unclassified	unclassified
group	45365	1	-	-	-	-	Q9UZY0	information storage and processing	Replication, recombination and repair	243BU	protects from oxidative damage by removing the major product of DNA oxidation, 8-oxoguanine (GO), from single- and double-stranded DNA substrates	272844.PAB1695	Archaea	Euryarchaeota	Thermococci	Thermococcales	Thermococcaceae	Pyrococcus	Pyrococcus abyssi	unclassified	unclassified	0.1	-	0.1	-	0.0	-	0.0	-	1/1	1/1	1/1	1/1	1/1	1/1	1/1	1/1	1/1	1/1	1/1	1/1	0/0	0/0
member	45365	-	-	-	-	-	Q9UZY0	information storage and processing	Replication, recombination and repair	243BU	protects from oxidative damage by removing the major product of DNA oxidation, 8-oxoguanine (GO), from single- and double-stranded DNA substrates	272844.PAB1695	Archaea	Euryarchaeota	Thermococci	Thermococcales	Thermococcaceae	Pyrococcus	Pyrococcus abyssi	unclassified	unclassified
group	45366	1	-	-	-	-	Q9V0A9	information storage and processing	Replication, recombination and repair	243RC	DNA-dependent ATPase and 3'-5' DNA helicase that may be involved in repair of stalled replication forks	272844.PAB0592	Archaea	Euryarchaeota	Thermococci	Thermococcales	Thermococcaceae	Pyrococcus	Pyrococcus abyssi	unclassified	unclassified	0.1	-	0.1	-	0.0	-	0.0	-	1/1	1/1	1/1	1/1	1/1	1/1	1/1	1/1	1/1	1/1	1/1	1/1	0/0	0/0
member	45366	-	-	-	-	-	Q9V0A9	information storage and processing	Replication, recombination and repair	243RC	DNA-dependent ATPase and 3'-5' DNA helicase that may be involved in repair of stalled replication forks	272844.PAB0592	Archaea	Euryarchaeota	Thermococci	Thermococcales	Thermococcaceae	Pyrococcus	Pyrococcus abyssi	unclassified	unclassified
group	45367	1	-	-	-	-	Q9V280	poorly characterized	Function unknown	244IZ	Belongs to the UPF0146 family	272844.PAB2224	Archaea	Euryarchaeota	Thermococci	Thermococcales	Thermococcaceae	Pyrococcus	Pyrococcus abyssi	unclassified	unclassified	0.1	-	0.1	-	0.0	-	0.0	-	1/1	1/1	1/1	1/1	1/1	1/1	1/1	1/1	1/1	1/1	1/1	1/1	0/0	0/0
member	45367	-	-	-	-	-	Q9V280	poorly characterized	Function unknown	244IZ	Belongs to the UPF0146 family	272844.PAB2224	Archaea	Euryarchaeota	Thermococci	Thermococcales	Thermococcaceae	Pyrococcus	Pyrococcus abyssi	unclassified	unclassified
group	45368	1	-	-	-	-	Q9V2A9	metabolism	Coenzyme transport and metabolism	2437W	Catalyzes the ATP-dependent amidation of deamido-NAD to form NAD. Uses ammonia as a nitrogen source	272844.PAB2244	Archaea	Euryarchaeota	Thermococci	Thermococcales	Thermococcaceae	Pyrococcus	Pyrococcus abyssi	unclassified	unclassified	0.1	-	0.1	-	0.0	-	0.0	-	1/1	1/1	1/1	1/1	1/1	1/1	1/1	1/1	1/1	1/1	1/1	1/1	0/0	0/0
member	45368	-	-	-	-	-	Q9V2A9	metabolism	Coenzyme transport and metabolism	2437W	Catalyzes the ATP-dependent amidation of deamido-NAD to form NAD. Uses ammonia as a nitrogen source	272844.PAB2244	Archaea	Euryarchaeota	Thermococci	Thermococcales	Thermococcaceae	Pyrococcus	Pyrococcus abyssi	unclassified	unclassified
group	45369	1	-	-	-	-	Q9V3B6	information storage and processing	RNA processing and modification	45X7M	It is involved in the biological process described with mRNA splicing, via spliceosome	7227.FBpp0071259	various	various	various	various	various	various	various	unclassified	unclassified	0.1	-	0.1	-	0.0	-	0.0	-	1/1	1/1	1/1	1/1	1/1	1/1	1/1	1/1	1/1	1/1	1/1	1/1	0/0	0/0
member	45369	-	-	-	-	-	Q9V3B6	information storage and processing	RNA processing and modification	45X7M	It is involved in the biological process described with mRNA splicing, via spliceosome	7227.FBpp0071259	Eukaryota	Arthropoda	Insecta	Diptera	Drosophilidae	Drosophila	Drosophila melanogaster	unclassified	unclassified
member	45369	-	-	-	-	-	Q9V3B6	-	-	-	-	-	unclassified	unclassified	unclassified	unclassified	unclassified	unclassified	synthetic construct	-	-
group	45370	1	-	-	-	-	Q9V4Z9	information storage and processing	Transcription	45NVF	Lines N-terminus	7227.FBpp0087732	various	various	various	various	various	various	various	unclassified	unclassified	0.1	-	0.1	-	0.0	-	0.0	-	1/1	1/1	1/1	1/1	1/1	1/1	1/1	1/1	1/1	1/1	1/1	1/1	0/0	0/0
member	45370	-	-	-	-	-	Q9V4Z9	information storage and processing	Transcription	45NVF	Lines N-terminus	7227.FBpp0087732	Eukaryota	Arthropoda	Insecta	Diptera	Drosophilidae	Drosophila	Drosophila melanogaster	unclassified	unclassified
member	45370	-	-	-	-	-	Q9V4Z9	-	-	-	-	-	unclassified	unclassified	unclassified	unclassified	unclassified	unclassified	synthetic construct	-	-
group	45371	1	-	-	-	-	Q9VCR3	poorly characterized	Function unknown	45PC2	Calcium ion binding. It is involved in the biological process described with signal transduction	7227.FBpp0291233	various	various	various	various	various	various	various	unclassified	unclassified	0.1	-	0.1	-	0.0	-	0.0	-	1/1	1/1	1/1	1/1	1/1	1/1	1/1	1/1	1/1	1/1	1/1	1/1	0/0	0/0
member	45371	-	-	-	-	-	Q9VCR3	poorly characterized	Function unknown	45PC2	Calcium ion binding. It is involved in the biological process described with signal transduction	7227.FBpp0291233	Eukaryota	Arthropoda	Insecta	Diptera	Drosophilidae	Drosophila	Drosophila melanogaster	unclassified	unclassified
member	45371	-	-	-	-	-	Q9VCR3	-	-	-	-	-	unclassified	unclassified	unclassified	unclassified	unclassified	unclassified	synthetic construct	-	-
group	45372	1	-	-	-	-	Q9VCZ8	cellular processes and signaling	Posttranslational modification, protein turnover, chaperones	45SK4	unfolded protein binding. It is involved in the biological process described with protein folding	7227.FBpp0290701	various	various	various	various	various	various	various	unclassified	unclassified	0.1	-	0.1	-	0.0	-	0.0	-	1/1	1/1	1/1	1/1	1/1	1/1	1/1	1/1	1/1	1/1	1/1	1/1	0/0	0/0
member	45372	-	-	-	-	-	Q9VCZ8	cellular processes and signaling	Posttranslational modification, protein turnover, chaperones	45SK4	unfolded protein binding. It is involved in the biological process described with protein folding	7227.FBpp0290701	Eukaryota	Arthropoda	Insecta	Diptera	Drosophilidae	Drosophila	Drosophila melanogaster	unclassified	unclassified
member	45372	-	-	-	-	-	Q9VCZ8	-	-	-	-	-	unclassified	unclassified	unclassified	unclassified	unclassified	unclassified	synthetic construct	-	-
group	45373	1	-	-	-	-	Q9VD28	various	various	45X06	Cupin-like domain	7227.FBpp0083632	various	various	various	various	various	various	various	unclassified	unclassified	0.1	-	0.1	-	0.0	-	0.0	-	1/1	1/1	1/1	1/1	1/1	1/1	1/1	1/1	1/1	1/1	1/1	1/1	0/0	0/0
member	45373	-	-	-	-	-	Q9VD28	cellular processes and signaling	Signal transduction mechanisms	45X06	Cupin-like domain	7227.FBpp0083632	Eukaryota	Arthropoda	Insecta	Diptera	Drosophilidae	Drosophila	Drosophila melanogaster	unclassified	unclassified
member	45373	-	-	-	-	-	Q9VD28	information storage and processing	Chromatin structure and dynamics	45X06	Cupin-like domain	7227.FBpp0083632	Eukaryota	Arthropoda	Insecta	Diptera	Drosophilidae	Drosophila	Drosophila sechellia	-	-
member	45373	-	-	-	-	-	Q9VD28	-	-	-	-	-	Eukaryota	Arthropoda	Insecta	Diptera	Drosophilidae	Drosophila	Drosophila simulans	-	-
member	45373	-	-	-	-	-	Q9VD28	-	-	-	-	-	unclassified	unclassified	unclassified	unclassified	unclassified	unclassified	synthetic construct	-	-
group	45374	1	-	-	-	-	Q9VDQ7	cellular processes and signaling	Cytoskeleton	45QIQ	Non-catalytic subunit of the NatB complex which catalyzes acetylation of the N-terminal methionine residues of proteins beginning with Met-Asp or Met-Glu (By similarity). Has 2 roles in the larval immune response required both for the phagocytic degradation of internalized bacteria and for the induction of Defensin in the fat body. Within the phagocytic blood cells, has a role in detection of infection and activation of the humoral immune response	7227.FBpp0083238	Eukaryota	Arthropoda	Insecta	Diptera	Drosophilidae	Drosophila	Drosophila melanogaster	UDP-GlcNAc: peptide beta-N-acetylglucosaminyltransferase (EC 2.4.1.255); UDP-Glc: peptide N-beta-glucosyltransferase (EC 2.4.1.-)	GT41	0.1	-	0.1	-	0.0	-	0.0	-	1/1	1/1	1/1	1/1	1/1	1/1	1/1	1/1	1/1	1/1	1/1	1/1	1/1	1/1
member	45374	-	-	-	-	-	Q9VDQ7	cellular processes and signaling	Cytoskeleton	45QIQ	Non-catalytic subunit of the NatB complex which catalyzes acetylation of the N-terminal methionine residues of proteins beginning with Met-Asp or Met-Glu (By similarity). Has 2 roles in the larval immune response required both for the phagocytic degradation of internalized bacteria and for the induction of Defensin in the fat body. Within the phagocytic blood cells, has a role in detection of infection and activation of the humoral immune response	7227.FBpp0083238	Eukaryota	Arthropoda	Insecta	Diptera	Drosophilidae	Drosophila	Drosophila melanogaster	UDP-GlcNAc: peptide beta-N-acetylglucosaminyltransferase (EC 2.4.1.255); UDP-Glc: peptide N-beta-glucosyltransferase (EC 2.4.1.-)	GT41
group	45375	1	-	-	-	-	Q9VDW6	cellular processes and signaling	Cytoskeleton	45NGE	Calponin homology domain	7227.FBpp0110219	Eukaryota	Arthropoda	Insecta	Diptera	Drosophilidae	Drosophila	Drosophila melanogaster	unclassified	unclassified	0.1	-	0.1	-	0.0	-	0.0	-	1/1	1/1	1/1	1/1	1/1	1/1	1/1	1/1	1/1	1/1	1/1	1/1	0/0	0/0
member	45375	-	-	-	-	-	Q9VDW6	cellular processes and signaling	Cytoskeleton	45NGE	Calponin homology domain	7227.FBpp0110219	Eukaryota	Arthropoda	Insecta	Diptera	Drosophilidae	Drosophila	Drosophila melanogaster	unclassified	unclassified
group	45376	1	-	-	-	-	Q9VEN1	cellular processes and signaling	Cytoskeleton	45QYW	Calponin homology domain	7227.FBpp0304475	Eukaryota	Arthropoda	Insecta	Diptera	Drosophilidae	Drosophila	Drosophila melanogaster	unclassified	unclassified	0.1	-	0.1	-	0.0	-	0.0	-	1/1	1/1	1/1	1/1	1/1	1/1	1/1	1/1	1/1	1/1	1/1	1/1	0/0	0/0
member	45376	-	-	-	-	-	Q9VEN1	cellular processes and signaling	Cytoskeleton	45QYW	Calponin homology domain	7227.FBpp0304475	Eukaryota	Arthropoda	Insecta	Diptera	Drosophilidae	Drosophila	Drosophila melanogaster	unclassified	unclassified
group	45377	1	-	-	-	-	Q9VFI9	metabolism	Nucleotide transport and metabolism	45T1N	Has a role regulating cGMP transport in Malpighian tubule principal cells	7227.FBpp0289559	Eukaryota	Arthropoda	Insecta	Diptera	Drosophilidae	Drosophila	various	alginate lyase (EC 4.2.2.3); oligoalginate lyase (EC 4.2.2.26)	PL17	0.1	-	0.1	-	0.0	-	0.0	-	1/1	1/1	1/1	1/1	1/1	1/1	1/1	1/1	1/1	1/1	1/1	1/1	1/1	1/1
member	45377	-	-	-	-	-	Q9VFI9	metabolism	Nucleotide transport and metabolism	45T1N	Has a role regulating cGMP transport in Malpighian tubule principal cells	7227.FBpp0289559	Eukaryota	Arthropoda	Insecta	Diptera	Drosophilidae	Drosophila	Drosophila mauritiana	alginate lyase (EC 4.2.2.3); oligoalginate lyase (EC 4.2.2.26)	PL17
member	45377	-	-	-	-	-	Q9VFI9	-	-	-	-	-	Eukaryota	Arthropoda	Insecta	Diptera	Drosophilidae	Drosophila	Drosophila melanogaster	-	-
group	45378	1	-	-	-	-	Q9VGR2	metabolism	Coenzyme transport and metabolism	45TBI	Arginine methyltransferase involved in the assembly or stability of mitochondrial NADH ubiquinone oxidoreductase complex (complex I)	7227.FBpp0081828	various	various	various	various	various	various	various	unclassified	unclassified	0.1	-	0.1	-	0.0	-	0.0	-	1/1	1/1	1/1	1/1	1/1	1/1	1/1	1/1	1/1	1/1	1/1	1/1	0/0	0/0
member	45378	-	-	-	-	-	Q9VGR2	metabolism	Coenzyme transport and metabolism	45TBI	Arginine methyltransferase involved in the assembly or stability of mitochondrial NADH ubiquinone oxidoreductase complex (complex I)	7227.FBpp0081828	Eukaryota	Arthropoda	Insecta	Diptera	Drosophilidae	Drosophila	Drosophila melanogaster	unclassified	unclassified
member	45378	-	-	-	-	-	Q9VGR2	-	-	-	-	-	unclassified	unclassified	unclassified	unclassified	unclassified	unclassified	synthetic construct	-	-
group	45379	1	-	-	-	-	Q9VJQ4	information storage and processing	RNA processing and modification	45PT5	mRNA (guanine-N7-)-methyltransferase activity. It is involved in the biological process described with 7-methylguanosine mRNA capping	7227.FBpp0080257	various	various	various	various	various	various	various	unclassified	unclassified	0.1	-	0.1	-	0.0	-	0.0	-	1/1	1/1	1/1	1/1	1/1	1/1	1/1	1/1	1/1	1/1	1/1	1/1	0/0	0/0
member	45379	-	-	-	-	-	Q9VJQ4	information storage and processing	RNA processing and modification	45PT5	mRNA (guanine-N7-)-methyltransferase activity. It is involved in the biological process described with 7-methylguanosine mRNA capping	7227.FBpp0080257	Eukaryota	Arthropoda	Insecta	Diptera	Drosophilidae	Drosophila	Drosophila melanogaster	unclassified	unclassified
member	45379	-	-	-	-	-	Q9VJQ4	-	-	-	-	-	unclassified	unclassified	unclassified	unclassified	unclassified	unclassified	synthetic construct	-	-
group	45380	1	-	-	-	-	Q9VLU6	poorly characterized	Function unknown	45TZC	Protein of unknown function (DUF1674)	7227.FBpp0079154	various	various	various	various	various	various	various	unclassified	unclassified	0.1	-	0.1	-	0.0	-	0.0	-	1/1	1/1	1/1	1/1	1/1	1/1	1/1	1/1	1/1	1/1	1/1	1/1	0/0	0/0
member	45380	-	-	-	-	-	Q9VLU6	poorly characterized	Function unknown	45TZC	Protein of unknown function (DUF1674)	7227.FBpp0079154	Eukaryota	Arthropoda	Insecta	Diptera	Drosophilidae	Drosophila	Drosophila melanogaster	unclassified	unclassified
member	45380	-	-	-	-	-	Q9VLU6	-	-	-	-	-	unclassified	unclassified	unclassified	unclassified	unclassified	unclassified	synthetic construct	-	-
group	45381	1	-	-	-	-	Q9VMA3	poorly characterized	Function unknown	45STZ	Nucleocytoplasmic shuttling protein for mRNA cap-binding EIF4E	7227.FBpp0288761	various	various	various	various	various	various	various	unclassified	unclassified	0.1	-	0.1	-	0.0	-	0.0	-	1/1	1/1	1/1	1/1	1/1	1/1	1/1	1/1	1/1	1/1	1/1	1/1	0/0	0/0
member	45381	-	-	-	-	-	Q9VMA3	poorly characterized	Function unknown	45STZ	Nucleocytoplasmic shuttling protein for mRNA cap-binding EIF4E	7227.FBpp0288761	Eukaryota	Arthropoda	Insecta	Diptera	Drosophilidae	Drosophila	Drosophila melanogaster	unclassified	unclassified
member	45381	-	-	-	-	-	Q9VMA3	-	-	-	-	-	unclassified	unclassified	unclassified	unclassified	unclassified	unclassified	synthetic construct	-	-
group	45382	1	-	-	-	-	Q9VNP5	information storage and processing	RNA processing and modification	45VI2	nucleic acid binding	7227.FBpp0078210	various	various	various	various	various	various	various	unclassified	unclassified	0.1	-	0.1	-	0.0	-	0.0	-	1/1	1/1	1/1	1/1	1/1	1/1	1/1	1/1	1/1	1/1	1/1	1/1	0/0	0/0
member	45382	-	-	-	-	-	Q9VNP5	information storage and processing	RNA processing and modification	45VI2	nucleic acid binding	7227.FBpp0078210	Eukaryota	Arthropoda	Insecta	Diptera	Drosophilidae	Drosophila	Drosophila melanogaster	unclassified	unclassified
member	45382	-	-	-	-	-	Q9VNP5	-	-	-	-	-	unclassified	unclassified	unclassified	unclassified	unclassified	unclassified	synthetic construct	-	-
group	45383	1	-	-	-	-	Q9VQ89	poorly characterized	Function unknown	45Q7I	Zinc-ribbon like family	7227.FBpp0077507	various	various	various	various	various	various	various	unclassified	unclassified	0.1	-	0.1	-	0.0	-	0.0	-	1/1	1/1	1/1	1/1	1/1	1/1	1/1	1/1	1/1	1/1	1/1	1/1	0/0	0/0
member	45383	-	-	-	-	-	Q9VQ89	poorly characterized	Function unknown	45Q7I	Zinc-ribbon like family	7227.FBpp0077507	Eukaryota	Arthropoda	Insecta	Diptera	Drosophilidae	Drosophila	Drosophila melanogaster	unclassified	unclassified
member	45383	-	-	-	-	-	Q9VQ89	-	-	-	-	-	unclassified	unclassified	unclassified	unclassified	unclassified	unclassified	synthetic construct	-	-
group	45384	1	-	-	-	-	Q9VSR3	information storage and processing	RNA processing and modification	45X5C	nucleic acid binding	7227.FBpp0303905	various	various	various	various	various	various	various	unclassified	unclassified	0.1	-	0.1	-	0.0	-	0.0	-	1/1	1/1	1/1	1/1	1/1	1/1	1/1	1/1	1/1	1/1	1/1	1/1	0/0	0/0
member	45384	-	-	-	-	-	Q9VSR3	information storage and processing	RNA processing and modification	45X5C	nucleic acid binding	7227.FBpp0303905	Eukaryota	Arthropoda	Insecta	Diptera	Drosophilidae	Drosophila	Drosophila melanogaster	unclassified	unclassified
member	45384	-	-	-	-	-	Q9VSR3	-	-	-	-	-	unclassified	unclassified	unclassified	unclassified	unclassified	unclassified	synthetic construct	-	-
group	45385	1	-	-	-	-	Q9VU87	cellular processes and signaling	Intracellular trafficking, secretion, and vesicular transport	45TNE	ubiquitin binding	7227.FBpp0075560	various	various	various	various	various	various	various	unclassified	unclassified	0.1	-	0.1	-	0.0	-	0.0	-	1/1	1/1	1/1	1/1	1/1	1/1	1/1	1/1	1/1	1/1	1/1	1/1	0/0	0/0
member	45385	-	-	-	-	-	Q9VU87	cellular processes and signaling	Intracellular trafficking, secretion, and vesicular transport	45TNE	ubiquitin binding	7227.FBpp0075560	Eukaryota	Arthropoda	Insecta	Diptera	Drosophilidae	Drosophila	Drosophila melanogaster	unclassified	unclassified
member	45385	-	-	-	-	-	Q9VU87	-	-	-	-	-	unclassified	unclassified	unclassified	unclassified	unclassified	unclassified	synthetic construct	-	-
group	45386	1	-	-	-	-	Q9VUR3	poorly characterized	Function unknown	45X2A	Glutathione S-transferase, C-terminal domain	7227.FBpp0075318	various	various	various	various	various	various	various	unclassified	unclassified	0.1	-	0.1	-	0.0	-	0.0	-	1/1	1/1	1/1	1/1	1/1	1/1	1/1	1/1	1/1	1/1	1/1	1/1	0/0	0/0
member	45386	-	-	-	-	-	Q9VUR3	poorly characterized	Function unknown	45X2A	Glutathione S-transferase, C-terminal domain	7227.FBpp0075318	Eukaryota	Arthropoda	Insecta	Diptera	Drosophilidae	Drosophila	Drosophila melanogaster	unclassified	unclassified
member	45386	-	-	-	-	-	Q9VUR3	-	-	-	-	-	unclassified	unclassified	unclassified	unclassified	unclassified	unclassified	synthetic construct	-	-
group	45387	1	-	-	-	-	Q9VVR2	poorly characterized	Function unknown	45RVW	asymmetric protein localization involved in cell fate determination	7227.FBpp0074874	various	various	various	various	various	various	various	unclassified	unclassified	0.1	-	0.1	-	0.0	-	0.0	-	1/1	1/1	1/1	1/1	1/1	1/1	1/1	1/1	1/1	1/1	1/1	1/1	0/0	0/0
member	45387	-	-	-	-	-	Q9VVR2	poorly characterized	Function unknown	45RVW	asymmetric protein localization involved in cell fate determination	7227.FBpp0074874	Eukaryota	Arthropoda	Insecta	Diptera	Drosophilidae	Drosophila	Drosophila melanogaster	unclassified	unclassified
member	45387	-	-	-	-	-	Q9VVR2	-	-	-	-	-	unclassified	unclassified	unclassified	unclassified	unclassified	unclassified	synthetic construct	-	-
group	45388	1	-	-	-	-	Q9W0T5	poorly characterized	Function unknown	45SBR	Ion channel activity. It is involved in the biological process described with ion transport	7227.FBpp0072423	various	various	various	various	various	various	various	unclassified	unclassified	0.1	-	0.1	-	0.0	-	0.0	-	1/1	1/1	1/1	1/1	1/1	1/1	1/1	1/1	1/1	1/1	1/1	1/1	0/0	0/0
member	45388	-	-	-	-	-	Q9W0T5	poorly characterized	Function unknown	45SBR	Ion channel activity. It is involved in the biological process described with ion transport	7227.FBpp0072423	Eukaryota	Arthropoda	Insecta	Diptera	Drosophilidae	Drosophila	Drosophila melanogaster	unclassified	unclassified
member	45388	-	-	-	-	-	Q9W0T5	-	-	-	-	-	unclassified	unclassified	unclassified	unclassified	unclassified	unclassified	synthetic construct	-	-
group	45389	1	-	-	-	-	Q9W1K0	poorly characterized	Function unknown	45YB3	Transmembrane proteins 14C	7227.FBpp0072000	various	various	various	various	various	various	various	unclassified	unclassified	0.1	-	0.1	-	0.0	-	0.0	-	1/1	1/1	1/1	1/1	1/1	1/1	1/1	1/1	1/1	1/1	1/1	1/1	0/0	0/0
member	45389	-	-	-	-	-	Q9W1K0	poorly characterized	Function unknown	45YB3	Transmembrane proteins 14C	7227.FBpp0072000	Eukaryota	Arthropoda	Insecta	Diptera	Drosophilidae	Drosophila	Drosophila melanogaster	unclassified	unclassified
member	45389	-	-	-	-	-	Q9W1K0	-	-	-	-	-	unclassified	unclassified	unclassified	unclassified	unclassified	unclassified	synthetic construct	-	-
group	45390	1	-	-	-	-	Q9W3J8	poorly characterized	Function unknown	45PRK	Sperm tail C-terminal domain	7227.FBpp0071104	various	various	various	various	various	various	various	unclassified	unclassified	0.1	-	0.1	-	0.0	-	0.0	-	1/1	1/1	1/1	1/1	1/1	1/1	1/1	1/1	1/1	1/1	1/1	1/1	0/0	0/0
member	45390	-	-	-	-	-	Q9W3J8	poorly characterized	Function unknown	45PRK	Sperm tail C-terminal domain	7227.FBpp0071104	Eukaryota	Arthropoda	Insecta	Diptera	Drosophilidae	Drosophila	Drosophila melanogaster	unclassified	unclassified
member	45390	-	-	-	-	-	Q9W3J8	-	-	-	-	-	unclassified	unclassified	unclassified	unclassified	unclassified	unclassified	synthetic construct	-	-
group	45391	1	-	-	-	-	Q9W3M3	cellular processes and signaling	Posttranslational modification, protein turnover, chaperones	45P6H	Zinc ion binding	7227.FBpp0290962	Eukaryota	Arthropoda	Insecta	Diptera	Drosophilidae	Drosophila	Drosophila melanogaster	unclassified	unclassified	0.1	-	0.1	-	0.0	-	0.0	-	1/1	1/1	1/1	1/1	1/1	1/1	1/1	1/1	1/1	1/1	1/1	1/1	0/0	0/0
member	45391	-	-	-	-	-	Q9W3M3	cellular processes and signaling	Posttranslational modification, protein turnover, chaperones	45P6H	Zinc ion binding	7227.FBpp0290962	Eukaryota	Arthropoda	Insecta	Diptera	Drosophilidae	Drosophila	Drosophila melanogaster	unclassified	unclassified
group	45392	1	-	-	-	-	Q9WTQ5	cellular processes and signaling	Signal transduction mechanisms	4PT1X	anchor protein 12	10090.ENSMUSP00000035829	Eukaryota	Chordata	Mammalia	Rodentia	Muridae	Mus	Mus musculus	unclassified	unclassified	0.1	-	0.1	-	0.0	-	0.0	-	1/1	1/1	1/1	1/1	1/1	1/1	1/1	1/1	1/1	1/1	1/1	1/1	0/0	0/0
member	45392	-	-	-	-	-	Q9WTQ5	cellular processes and signaling	Signal transduction mechanisms	4PT1X	anchor protein 12	10090.ENSMUSP00000035829	Eukaryota	Chordata	Mammalia	Rodentia	Muridae	Mus	Mus musculus	unclassified	unclassified
group	45393	1	-	-	-	-	Q9WU42	information storage and processing	Transcription	4PWIP	Nuclear receptor co-repressor 2	10090.ENSMUSP00000107033	Eukaryota	Chordata	Mammalia	Rodentia	Muridae	Mus	Mus musculus	unclassified	unclassified	0.1	-	0.1	-	0.0	-	0.0	-	1/1	1/1	1/1	1/1	1/1	1/1	1/1	1/1	1/1	1/1	1/1	1/1	0/0	0/0
member	45393	-	-	-	-	-	Q9WU42	information storage and processing	Transcription	4PWIP	Nuclear receptor co-repressor 2	10090.ENSMUSP00000107033	Eukaryota	Chordata	Mammalia	Rodentia	Muridae	Mus	Mus musculus	unclassified	unclassified
group	45394	1	-	-	-	-	Q9WVH6	cellular processes and signaling	Signal transduction mechanisms	4Q9ZA	Fibrinogen-related domains (FReDs)	10090.ENSMUSP00000028955	Eukaryota	Chordata	Mammalia	Rodentia	Muridae	Mus	Mus musculus	unclassified	unclassified	0.1	-	0.1	-	0.0	-	0.0	-	1/1	1/1	1/1	1/1	1/1	1/1	1/1	1/1	1/1	1/1	1/1	1/1	0/0	0/0
member	45394	-	-	-	-	-	Q9WVH6	cellular processes and signaling	Signal transduction mechanisms	4Q9ZA	Fibrinogen-related domains (FReDs)	10090.ENSMUSP00000028955	Eukaryota	Chordata	Mammalia	Rodentia	Muridae	Mus	Mus musculus	unclassified	unclassified
group	45395	1	-	-	-	-	Q9WXM1	cellular processes and signaling	Cell wall/membrane/envelope biogenesis	2GBXK	PFAM Mandelate racemase muconate lactonizing	243274.THEMA_04770	Bacteria	Thermotogae	Thermotogae	Thermotogales	Thermotogaceae	Thermotoga	Thermotoga maritima	unclassified	unclassified	0.1	-	0.1	-	0.0	-	0.0	-	1/1	1/1	1/1	1/1	1/1	1/1	1/1	1/1	1/1	1/1	1/1	1/1	0/0	0/0
member	45395	-	-	-	-	-	Q9WXM1	cellular processes and signaling	Cell wall/membrane/envelope biogenesis	2GBXK	PFAM Mandelate racemase muconate lactonizing	243274.THEMA_04770	Bacteria	Thermotogae	Thermotogae	Thermotogales	Thermotogaceae	Thermotoga	Thermotoga maritima	unclassified	unclassified
group	45396	1	-	-	-	-	Q9X2I1	metabolism	Inorganic ion transport and metabolism	2GCZT	PFAM Cobalt transport protein	243274.THEMA_04830	Bacteria	Thermotogae	Thermotogae	Thermotogales	Thermotogaceae	Thermotoga	various	unclassified	unclassified	0.1	-	0.1	-	0.0	-	0.0	-	1/1	1/1	1/1	1/1	1/1	1/1	1/1	1/1	1/1	1/1	1/1	1/1	0/0	0/0
member	45396	-	-	-	-	-	Q9X2I1	metabolism	Inorganic ion transport and metabolism	2GCZT	PFAM Cobalt transport protein	243274.THEMA_04830	Bacteria	Thermotogae	Thermotogae	Thermotogales	Thermotogaceae	Thermotoga	Thermotoga maritima	unclassified	unclassified
member	45396	-	-	-	-	-	Q9X2I1	-	-	-	-	-	Bacteria	Thermotogae	Thermotogae	Thermotogales	Thermotogaceae	Thermotoga	Thermotoga naphthophila	-	-
member	45396	-	-	-	-	-	Q9X2I1	-	-	-	-	-	Bacteria	Thermotogae	Thermotogae	Thermotogales	Thermotogaceae	Thermotoga	Thermotoga petrophila	-	-
member	45396	-	-	-	-	-	Q9X2I1	-	-	-	-	-	Bacteria	Thermotogae	Thermotogae	Thermotogales	Thermotogaceae	Thermotoga	unclassified	-	-
group	45397	1	-	-	-	-	Q9X406	metabolism	Energy production and conversion	2U6TX	Oxidoreductase FAD-binding domain	460265.Mnod_2710	Bacteria	Proteobacteria	Alphaproteobacteria	Hyphomicrobiales	unclassified	various	various	unclassified	unclassified	0.1	-	0.1	-	0.0	-	0.0	-	1/1	1/1	1/1	1/1	1/1	1/1	1/1	1/1	1/1	1/1	1/1	1/1	0/0	0/0
member	45397	-	-	-	-	-	Q9X406	metabolism	Energy production and conversion	2U6TX	Oxidoreductase FAD-binding domain	460265.Mnod_2710	Bacteria	Proteobacteria	Alphaproteobacteria	Hyphomicrobiales	unclassified	Methylosulfonomonas	Methylosulfonomonas methylovora	unclassified	unclassified
group	45398	1	-	-	-	-	Q9X5W3	metabolism	Coenzyme transport and metabolism	1FCMF	Catalyzes the cyclization of GTP to (8S)-3',8-cyclo-7,8- dihydroguanosine 5'-triphosphate	272942.RCAP_rcc02843	Bacteria	Proteobacteria	Alphaproteobacteria	Rhodobacterales	Rhodobacteraceae	Rhodobacter	Rhodobacter capsulatus	unclassified	unclassified	0.1	-	0.1	-	0.0	-	0.0	-	1/1	1/1	1/1	1/1	1/1	1/1	1/1	1/1	1/1	1/1	1/1	1/1	0/0	0/0
member	45398	-	-	-	-	-	Q9X5W3	metabolism	Coenzyme transport and metabolism	1FCMF	Catalyzes the cyclization of GTP to (8S)-3',8-cyclo-7,8- dihydroguanosine 5'-triphosphate	272942.RCAP_rcc02843	Bacteria	Proteobacteria	Alphaproteobacteria	Rhodobacterales	Rhodobacteraceae	Rhodobacter	Rhodobacter capsulatus	unclassified	unclassified
group	45399	1	-	-	-	-	Q9X9J3	cellular processes and signaling	Cell motility	1XSX3	Flagellar rod assembly protein muramidase FlgJ	223926.28805770	Bacteria	Proteobacteria	Gammaproteobacteria	Vibrionales	Vibrionaceae	Vibrio	various	peptidoglycan lytic transglycosylase (EC 3.2.1.-)	GH103	0.1	-	0.1	-	0.0	-	0.0	-	1/1	1/1	1/1	1/1	1/1	1/1	1/1	1/1	1/1	1/1	1/1	1/1	1/1	1/1
member	45399	-	-	-	-	-	Q9X9J3	cellular processes and signaling	Cell motility	1XSX3	Flagellar rod assembly protein muramidase FlgJ	223926.28805770	Bacteria	Proteobacteria	Gammaproteobacteria	Vibrionales	Vibrionaceae	Vibrio	Vibrio parahaemolyticus	peptidoglycan lytic transglycosylase (EC 3.2.1.-)	GH103
member	45399	-	-	-	-	-	Q9X9J3	-	-	-	-	-	Bacteria	Proteobacteria	Gammaproteobacteria	Vibrionales	Vibrionaceae	Vibrio	unclassified	-	-
group	45400	1	-	-	-	-	Q9XES0	metabolism	Lipid transport and metabolism	44ECE	1-deoxy-D-xylulose 5-phosphate reductoisomerase C-terminal	4155.Migut.I00013.1.p	Eukaryota	Streptophyta	Magnoliopsida	Lamiales	Lamiaceae	Mentha	Mentha x piperita	unclassified	unclassified	0.1	-	0.1	-	0.0	-	0.0	-	1/1	1/1	1/1	1/1	1/1	1/1	1/1	1/1	1/1	1/1	1/1	1/1	0/0	0/0
member	45400	-	-	-	-	-	Q9XES0	metabolism	Lipid transport and metabolism	44ECE	1-deoxy-D-xylulose 5-phosphate reductoisomerase C-terminal	4155.Migut.I00013.1.p	Eukaryota	Streptophyta	Magnoliopsida	Lamiales	Lamiaceae	Mentha	Mentha x piperita	unclassified	unclassified
group	45401	1	-	-	-	-	Q9XHP0	cellular processes and signaling	Posttranslational modification, protein turnover, chaperones	44F35	11S globulin seed storage protein	4155.Migut.D00425.1.p	Eukaryota	Streptophyta	Magnoliopsida	Lamiales	Pedaliaceae	Sesamum	Sesamum indicum	unclassified	unclassified	0.1	-	0.1	-	0.0037924757281553	-	0.0037924757281553	-	1/1	1/1	1/1	1/1	1/1	1/1	1/1	1/1	1/1	1/1	1/1	1/1	0/0	0/0
member	45401	-	-	-	-	-	Q9XHP0	cellular processes and signaling	Posttranslational modification, protein turnover, chaperones	44F35	11S globulin seed storage protein	4155.Migut.D00425.1.p	Eukaryota	Streptophyta	Magnoliopsida	Lamiales	Pedaliaceae	Sesamum	Sesamum indicum	unclassified	unclassified
group	45402	1	-	-	-	-	Q9XHP1	poorly characterized	Function unknown	44TQ7	2S sulfur-rich seed storage protein 2-like	4098.XP_009630422.1	Eukaryota	Streptophyta	Magnoliopsida	Lamiales	Pedaliaceae	Sesamum	Sesamum indicum	unclassified	unclassified	0.1	-	0.1	-	0.0	-	0.0	-	1/1	1/1	1/1	1/1	1/1	1/1	1/1	1/1	1/1	1/1	1/1	1/1	0/0	0/0
member	45402	-	-	-	-	-	Q9XHP1	poorly characterized	Function unknown	44TQ7	2S sulfur-rich seed storage protein 2-like	4098.XP_009630422.1	Eukaryota	Streptophyta	Magnoliopsida	Lamiales	Pedaliaceae	Sesamum	Sesamum indicum	unclassified	unclassified
group	45403	1	-	-	-	-	Q9XJS0	unclassified	unclassified	unclassified	unclassified	unclassified	Viruses	Preplasmiviricota	Tectiliviricetes	Vinavirales	Corticoviridae	Corticovirus	Pseudoalteromonas virus PM2	unclassified	unclassified	0.1	-	0.1	-	0.0	-	0.0	-	0/0	0/0	0/0	0/0	0/0	1/1	1/1	1/1	1/1	1/1	1/1	1/1	0/0	0/0
member	45403	-	-	-	-	-	Q9XJS0	unclassified	unclassified	unclassified	unclassified	unclassified	Viruses	Preplasmiviricota	Tectiliviricetes	Vinavirales	Corticoviridae	Corticovirus	Pseudoalteromonas virus PM2	unclassified	unclassified
group	45404	1	-	-	-	-	Q9XS79	metabolism	Coenzyme transport and metabolism	4J002	synthase 1	118797.XP_007451908.1	Eukaryota	Chordata	Mammalia	Artiodactyla	Monodontidae	Delphinapterus	Delphinapterus leucas	unclassified	unclassified	0.1	-	0.1	-	0.0	-	0.0	-	1/1	1/1	1/1	1/1	1/1	1/1	1/1	1/1	1/1	1/1	1/1	1/1	0/0	0/0
member	45404	-	-	-	-	-	Q9XS79	metabolism	Coenzyme transport and metabolism	4J002	synthase 1	118797.XP_007451908.1	Eukaryota	Chordata	Mammalia	Artiodactyla	Monodontidae	Delphinapterus	Delphinapterus leucas	unclassified	unclassified
group	45405	1	-	-	-	-	Q9XTA3	cellular processes and signaling	Extracellular structures	4J0DD	myocilin	9913.ENSBTAP00000027111	Eukaryota	Chordata	Mammalia	Artiodactyla	Bovidae	Bos	Bos taurus	unclassified	unclassified	0.1	-	0.1	-	0.0	-	0.0	-	1/1	1/1	1/1	1/1	1/1	1/1	1/1	1/1	1/1	1/1	1/1	1/1	0/0	0/0
member	45405	-	-	-	-	-	Q9XTA3	cellular processes and signaling	Extracellular structures	4J0DD	myocilin	9913.ENSBTAP00000027111	Eukaryota	Chordata	Mammalia	Artiodactyla	Bovidae	Bos	Bos taurus	unclassified	unclassified
group	45406	1	-	-	-	-	Q9XWR6	cellular processes and signaling	Intracellular trafficking, secretion, and vesicular transport	40SG0	Signal recognition particle receptor beta subunit	6239.Y11D7A.4	Eukaryota	Nematoda	Chromadorea	Rhabditida	Rhabditidae	Caenorhabditis	Caenorhabditis elegans	unclassified	unclassified	0.1	-	0.1	-	0.0	-	0.0	-	1/1	1/1	1/1	1/1	1/1	1/1	1/1	1/1	1/1	1/1	1/1	1/1	0/0	0/0
member	45406	-	-	-	-	-	Q9XWR6	cellular processes and signaling	Intracellular trafficking, secretion, and vesicular transport	40SG0	Signal recognition particle receptor beta subunit	6239.Y11D7A.4	Eukaryota	Nematoda	Chromadorea	Rhabditida	Rhabditidae	Caenorhabditis	Caenorhabditis elegans	unclassified	unclassified
group	45407	1	-	-	-	-	Q9Y091	information storage and processing	Transcription	45R2N	It is involved in the biological process described with regulation of mRNA splicing, via spliceosome	7227.FBpp0086773	various	various	various	various	various	various	various	unclassified	unclassified	0.1	-	0.1	-	0.0	-	0.0	-	1/1	1/1	1/1	1/1	1/1	1/1	1/1	1/1	1/1	1/1	1/1	1/1	0/0	0/0
member	45407	-	-	-	-	-	Q9Y091	information storage and processing	Transcription	45R2N	It is involved in the biological process described with regulation of mRNA splicing, via spliceosome	7227.FBpp0086773	Eukaryota	Arthropoda	Insecta	Diptera	Drosophilidae	Drosophila	Drosophila melanogaster	unclassified	unclassified
member	45407	-	-	-	-	-	Q9Y091	-	-	-	-	-	unclassified	unclassified	unclassified	unclassified	unclassified	unclassified	synthetic construct	-	-
group	45408	1	-	-	-	-	Q9Y726	metabolism	Nucleotide transport and metabolism	3RYW3	Belongs to the OMP decarboxylase family	588726.J7R9N5	Eukaryota	Ascomycota	Saccharomycetes	Saccharomycetales	Saccharomycetaceae	Kazachstania	various	unclassified	unclassified	0.1	-	0.1	-	0.0	-	0.0	-	1/1	1/1	1/1	1/1	1/1	1/1	1/1	1/1	1/1	1/1	1/1	1/1	0/0	0/0
member	45408	-	-	-	-	-	Q9Y726	metabolism	Nucleotide transport and metabolism	3RYW3	Belongs to the OMP decarboxylase family	588726.J7R9N5	Eukaryota	Ascomycota	Saccharomycetes	Saccharomycetales	Saccharomycetaceae	Kazachstania	Kazachstania exigua	unclassified	unclassified
member	45408	-	-	-	-	-	Q9Y726	-	-	-	-	-	Eukaryota	Ascomycota	Saccharomycetes	Saccharomycetales	Saccharomycetaceae	Kazachstania	Kazachstania naganishii	-	-
group	45409	1	-	-	-	-	Q9Y7Y1	information storage and processing	Transcription	3MD8F	TATA element modulatory factor	4896.SPBC365.07c.1	Eukaryota	Ascomycota	Schizosaccharomycetes	Schizosaccharomycetales	Schizosaccharomycetaceae	Schizosaccharomyces	Schizosaccharomyces pombe	unclassified	unclassified	0.1	-	0.1	-	0.0	-	0.0	-	1/1	1/1	1/1	1/1	1/1	1/1	1/1	1/1	1/1	1/1	1/1	1/1	0/0	0/0
member	45409	-	-	-	-	-	Q9Y7Y1	information storage and processing	Transcription	3MD8F	TATA element modulatory factor	4896.SPBC365.07c.1	Eukaryota	Ascomycota	Schizosaccharomycetes	Schizosaccharomycetales	Schizosaccharomycetaceae	Schizosaccharomyces	Schizosaccharomyces pombe	unclassified	unclassified
group	45410	1	-	-	-	-	Q9Y7Z7	information storage and processing	Translation, ribosomal structure and biogenesis	3MD9G	Ribosomal protein subunit L15	4896.SPBC1539.01c.1	Eukaryota	Ascomycota	Schizosaccharomycetes	Schizosaccharomycetales	Schizosaccharomycetaceae	Schizosaccharomyces	Schizosaccharomyces pombe	unclassified	unclassified	0.1	-	0.1	-	0.0	-	0.0	-	1/1	1/1	1/1	1/1	1/1	1/1	1/1	1/1	1/1	1/1	1/1	1/1	0/0	0/0
member	45410	-	-	-	-	-	Q9Y7Z7	information storage and processing	Translation, ribosomal structure and biogenesis	3MD9G	Ribosomal protein subunit L15	4896.SPBC1539.01c.1	Eukaryota	Ascomycota	Schizosaccharomycetes	Schizosaccharomycetales	Schizosaccharomycetaceae	Schizosaccharomyces	Schizosaccharomyces pombe	unclassified	unclassified
group	45411	1	-	-	-	-	Q9Y827	metabolism	Lipid transport and metabolism	3QMCX	patatin-like phospholipase domain-containing protein	4896.SPAC1A6.05c.1	Eukaryota	Ascomycota	Schizosaccharomycetes	Schizosaccharomycetales	Schizosaccharomycetaceae	Schizosaccharomyces	Schizosaccharomyces pombe	unclassified	unclassified	0.1	-	0.1	-	0.0	-	0.0	-	1/1	1/1	1/1	1/1	1/1	1/1	1/1	1/1	1/1	1/1	1/1	1/1	0/0	0/0
member	45411	-	-	-	-	-	Q9Y827	metabolism	Lipid transport and metabolism	3QMCX	patatin-like phospholipase domain-containing protein	4896.SPAC1A6.05c.1	Eukaryota	Ascomycota	Schizosaccharomycetes	Schizosaccharomycetales	Schizosaccharomycetaceae	Schizosaccharomyces	Schizosaccharomyces pombe	unclassified	unclassified
group	45412	1	-	-	-	-	Q9Y8H3	metabolism	Carbohydrate transport and metabolism	3S6JV	branching enzyme	162425.CADANIAP00009008	Eukaryota	Ascomycota	Eurotiomycetes	Eurotiales	Aspergillaceae	Aspergillus	Aspergillus nidulans	alpha-amylase (EC 3.2.1.1); pullulanase (EC 3.2.1.41); cyclomaltodextrin glucanotransferase (EC 2.4.1.19); cyclomaltodextrinase (EC 3.2.1.54); trehalose-6-phosphate hydrolase (EC 3.2.1.93); oligo-alpha-glucosidase (EC 3.2.1.10); maltogenic amylase (EC 3.2.1.133); neopullulanase (EC 3.2.1.135); alpha-glucosidase (EC 3.2.1.20); maltotetraose-forming alpha-amylase (EC 3.2.1.60); isoamylase (EC 3.2.1.68); glucodextranase (EC 3.2.1.70); maltohexaose-forming alpha-amylase (EC 3.2.1.98); maltotriose-forming alpha-amylase (EC 3.2.1.116); branching enzyme (EC 2.4.1.18); trehalose synthase (EC 5.4.99.16); 4-alpha-glucanotransferase (EC 2.4.1.25); maltopentaose-forming alpha-amylase (EC 3.2.1.-) ; amylosucrase (EC 2.4.1.4) ; sucrose phosphorylase (EC 2.4.1.7); malto-oligosyltrehalose trehalohydrolase (EC 3.2.1.141); isomaltulose synthase (EC 5.4.99.11); malto-oligosyltrehalose synthase (EC 5.4.99.15); amylo-alpha-1,6-glucosidase (EC 3.2.1.33); alpha-1,4-glucan: phosphate alpha-maltosyltransferase (EC 2.4.99.16); amino acid transporter; [retaining] sucrose 6(F)-phosphate phosphorylase (EC 2.4.1.329); [retaining] glucosylglycerol phosphorylase (EC 2.4.1.359); ; Glucosylglycerate phosphorylase (EC 2.4.1.352); [retaining] sucrose alpha-glucosidase (EC 3.2.1.48); oligosaccharide alpha-4-glucosyltransferase (EC 2.4.1.161)	GH13	0.1	-	0.1	-	0.0	-	0.0	-	1/1	1/1	1/1	1/1	1/1	1/1	1/1	1/1	1/1	1/1	1/1	1/1	1/1	1/1
member	45412	-	-	-	-	-	Q9Y8H3	metabolism	Carbohydrate transport and metabolism	3S6JV	branching enzyme	162425.CADANIAP00009008	Eukaryota	Ascomycota	Eurotiomycetes	Eurotiales	Aspergillaceae	Aspergillus	Aspergillus nidulans	alpha-amylase (EC 3.2.1.1); pullulanase (EC 3.2.1.41); cyclomaltodextrin glucanotransferase (EC 2.4.1.19); cyclomaltodextrinase (EC 3.2.1.54); trehalose-6-phosphate hydrolase (EC 3.2.1.93); oligo-alpha-glucosidase (EC 3.2.1.10); maltogenic amylase (EC 3.2.1.133); neopullulanase (EC 3.2.1.135); alpha-glucosidase (EC 3.2.1.20); maltotetraose-forming alpha-amylase (EC 3.2.1.60); isoamylase (EC 3.2.1.68); glucodextranase (EC 3.2.1.70); maltohexaose-forming alpha-amylase (EC 3.2.1.98); maltotriose-forming alpha-amylase (EC 3.2.1.116); branching enzyme (EC 2.4.1.18); trehalose synthase (EC 5.4.99.16); 4-alpha-glucanotransferase (EC 2.4.1.25); maltopentaose-forming alpha-amylase (EC 3.2.1.-) ; amylosucrase (EC 2.4.1.4) ; sucrose phosphorylase (EC 2.4.1.7); malto-oligosyltrehalose trehalohydrolase (EC 3.2.1.141); isomaltulose synthase (EC 5.4.99.11); malto-oligosyltrehalose synthase (EC 5.4.99.15); amylo-alpha-1,6-glucosidase (EC 3.2.1.33); alpha-1,4-glucan: phosphate alpha-maltosyltransferase (EC 2.4.99.16); amino acid transporter; [retaining] sucrose 6(F)-phosphate phosphorylase (EC 2.4.1.329); [retaining] glucosylglycerol phosphorylase (EC 2.4.1.359); ; Glucosylglycerate phosphorylase (EC 2.4.1.352); [retaining] sucrose alpha-glucosidase (EC 3.2.1.48); oligosaccharide alpha-4-glucosyltransferase (EC 2.4.1.161)	GH13
group	45413	1	-	-	-	-	Q9YDX2	information storage and processing	Translation, ribosomal structure and biogenesis	arCOG01239	Specifically catalyzes the N1-methylation of pseudouridine at position 54 (Psi54) in tRNAs	272557.APE_0797	Archaea	Crenarchaeota	Thermoprotei	Desulfurococcales	Desulfurococcaceae	Aeropyrum	Aeropyrum pernix	unclassified	unclassified	0.1	-	0.1	-	0.0	-	0.0	-	1/1	1/1	1/1	1/1	1/1	1/1	1/1	1/1	1/1	1/1	1/1	1/1	0/0	0/0
member	45413	-	-	-	-	-	Q9YDX2	information storage and processing	Translation, ribosomal structure and biogenesis	arCOG01239	Specifically catalyzes the N1-methylation of pseudouridine at position 54 (Psi54) in tRNAs	272557.APE_0797	Archaea	Crenarchaeota	Thermoprotei	Desulfurococcales	Desulfurococcaceae	Aeropyrum	Aeropyrum pernix	unclassified	unclassified
group	45414	1	-	-	-	-	Q9YPD6	information storage and processing	Translation, ribosomal structure and biogenesis	4R0QG	viral process	196398.PRO_0000409834	Viruses	Pisuviricota	Pisoniviricetes	Sobelivirales	Barnaviridae	Barnavirus	Mushroom bacilliform virus	unclassified	unclassified	0.1	-	0.1	-	0.0	-	0.0	-	1/1	1/1	1/1	1/1	1/1	1/1	1/1	1/1	1/1	1/1	1/1	1/1	0/0	0/0
member	45414	-	-	-	-	-	Q9YPD6	information storage and processing	Translation, ribosomal structure and biogenesis	4R0QG	viral process	196398.PRO_0000409834	Viruses	Pisuviricota	Pisoniviricetes	Sobelivirales	Barnaviridae	Barnavirus	Mushroom bacilliform virus	unclassified	unclassified
group	45415	1	-	-	-	-	Q9YW06	poorly characterized	Function unknown	4QUT2	N-methyltransferase activity	83191.NPH2_MSEPV	Viruses	Nucleocytoviricota	Pokkesviricetes	Chitovirales	Poxviridae	Deltaentomopoxvirus	Melanoplus sanguinipes entomopoxvirus	unclassified	unclassified	0.1	-	0.1	-	0.0	-	0.0	-	1/1	1/1	1/1	1/1	1/1	1/1	1/1	1/1	1/1	1/1	1/1	1/1	0/0	0/0
member	45415	-	-	-	-	-	Q9YW06	poorly characterized	Function unknown	4QUT2	N-methyltransferase activity	83191.NPH2_MSEPV	Viruses	Nucleocytoviricota	Pokkesviricetes	Chitovirales	Poxviridae	Deltaentomopoxvirus	Melanoplus sanguinipes entomopoxvirus	unclassified	unclassified
group	45416	1	-	-	-	-	Q9Z148	information storage and processing	Chromatin structure and dynamics	4PZZT	Histone-lysine N-methyltransferase	10090.ENSMUSP00000013931	Eukaryota	Chordata	Mammalia	Rodentia	Muridae	Mus	Mus musculus	unclassified	unclassified	0.1	-	0.1	-	0.0	-	0.0	-	1/1	1/1	1/1	1/1	1/1	1/1	1/1	1/1	1/1	1/1	1/1	1/1	0/0	0/0
member	45416	-	-	-	-	-	Q9Z148	information storage and processing	Chromatin structure and dynamics	4PZZT	Histone-lysine N-methyltransferase	10090.ENSMUSP00000013931	Eukaryota	Chordata	Mammalia	Rodentia	Muridae	Mus	Mus musculus	unclassified	unclassified
group	45417	1	-	-	-	-	Q9Z2E1	information storage and processing	Chromatin structure and dynamics	4Q8N2	domain protein 2	10090.ENSMUSP00000073701	Eukaryota	Chordata	Mammalia	Rodentia	Muridae	Mus	Mus musculus	unclassified	unclassified	0.1	-	0.1	-	0.0	-	0.0	-	1/1	1/1	1/1	1/1	1/1	1/1	1/1	1/1	1/1	1/1	1/1	1/1	0/0	0/0
member	45417	-	-	-	-	-	Q9Z2E1	information storage and processing	Chromatin structure and dynamics	4Q8N2	domain protein 2	10090.ENSMUSP00000073701	Eukaryota	Chordata	Mammalia	Rodentia	Muridae	Mus	Mus musculus	unclassified	unclassified
group	45418	1	-	-	-	-	Q9Z2I4	cellular processes and signaling	Signal transduction mechanisms	4PZ85	homolog 3	10090.ENSMUSP00000110690	Eukaryota	Chordata	Mammalia	Rodentia	Muridae	Mus	Mus musculus	Modules of approx. 100 residues, conserved in numerous R. albus polysaccharide-degrading enzymes and other proteins from this bacterium.  Several members of CBM37 have been shown to exhibit rather broad binding specificity to xylan, chitin, microcrystalline and phosphoric-acid swollen cellulose, as well as more heterogeneous substrates, such as alfalfa cell walls, banana stem and wheat straw.	CBM37	0.1	-	0.1	-	0.0	-	0.0	-	1/1	1/1	1/1	1/1	1/1	1/1	1/1	1/1	1/1	1/1	1/1	1/1	1/1	1/1
member	45418	-	-	-	-	-	Q9Z2I4	cellular processes and signaling	Signal transduction mechanisms	4PZ85	homolog 3	10090.ENSMUSP00000110690	Eukaryota	Chordata	Mammalia	Rodentia	Muridae	Mus	Mus musculus	Modules of approx. 100 residues, conserved in numerous R. albus polysaccharide-degrading enzymes and other proteins from this bacterium.  Several members of CBM37 have been shown to exhibit rather broad binding specificity to xylan, chitin, microcrystalline and phosphoric-acid swollen cellulose, as well as more heterogeneous substrates, such as alfalfa cell walls, banana stem and wheat straw.	CBM37
group	45419	1	-	-	-	-	Q9Z520	metabolism	Carbohydrate transport and metabolism	2GJXZ	Involved in the gluconeogenesis. Catalyzes stereospecifically the conversion of dihydroxyacetone phosphate (DHAP) to D-glyceraldehyde-3-phosphate (G3P)	100226.SCO1945	Bacteria	Actinobacteria	Actinomycetia	Streptomycetales	Streptomycetaceae	Streptomyces	various	unclassified	unclassified	0.1	-	0.1	-	0.0	-	0.0	-	1/1	1/1	1/1	1/1	1/1	1/1	1/1	1/1	1/1	1/1	1/1	1/1	0/0	0/0
member	45419	-	-	-	-	-	Q9Z520	metabolism	Carbohydrate transport and metabolism	2GJXZ	Involved in the gluconeogenesis. Catalyzes stereospecifically the conversion of dihydroxyacetone phosphate (DHAP) to D-glyceraldehyde-3-phosphate (G3P)	100226.SCO1945	Bacteria	Actinobacteria	Actinomycetia	Streptomycetales	Streptomycetaceae	Streptomyces	Streptomyces coelicolor	unclassified	unclassified
member	45419	-	-	-	-	-	Q9Z520	-	-	-	-	-	Bacteria	Actinobacteria	Actinomycetia	Streptomycetales	Streptomycetaceae	Streptomyces	Streptomyces lividans	-	-
member	45419	-	-	-	-	-	Q9Z520	-	-	-	-	-	Bacteria	Actinobacteria	Actinomycetia	Streptomycetales	Streptomycetaceae	Streptomyces	Streptomyces sp. WM6391	-	-
member	45419	-	-	-	-	-	Q9Z520	-	-	-	-	-	Bacteria	Actinobacteria	Actinomycetia	Streptomycetales	Streptomycetaceae	Streptomyces	unclassified	-	-
group	45420	1	-	-	-	-	Q9Z7E8	metabolism	Coenzyme transport and metabolism	2JFI7	Folate synthesis bifunctional protein	115713.CPn_0758	Bacteria	Chlamydiae	Chlamydiia	Chlamydiales	Chlamydiaceae	Chlamydia	Chlamydia pneumoniae	unclassified	unclassified	0.1	-	0.1	-	0.0	-	0.0	-	1/1	1/1	1/1	1/1	1/1	1/1	1/1	1/1	1/1	1/1	1/1	1/1	0/0	0/0
member	45420	-	-	-	-	-	Q9Z7E8	metabolism	Coenzyme transport and metabolism	2JFI7	Folate synthesis bifunctional protein	115713.CPn_0758	Bacteria	Chlamydiae	Chlamydiia	Chlamydiales	Chlamydiaceae	Chlamydia	Chlamydia pneumoniae	unclassified	unclassified
group	45421	1	-	-	-	-	Q9Z8J8	metabolism	Lipid transport and metabolism	COG0743	1-deoxy-D-xylulose-5-phosphate reductoisomerase activity	115713.CPn_0345	Bacteria	Chlamydiae	Chlamydiia	Chlamydiales	Chlamydiaceae	Chlamydia	Chlamydia pneumoniae	unclassified	unclassified	0.1	-	0.1	-	0.0	-	0.0	-	1/1	1/1	1/1	1/1	1/1	1/1	1/1	1/1	1/1	1/1	1/1	1/1	0/0	0/0
member	45421	-	-	-	-	-	Q9Z8J8	metabolism	Lipid transport and metabolism	COG0743	1-deoxy-D-xylulose-5-phosphate reductoisomerase activity	115713.CPn_0345	Bacteria	Chlamydiae	Chlamydiia	Chlamydiales	Chlamydiaceae	Chlamydia	Chlamydia pneumoniae	unclassified	unclassified
group	45422	1	-	-	-	-	Q9ZAW3	cellular processes and signaling	Cell cycle control, cell division, chromosome partitioning	46072	Essential cell division protein that forms a contractile ring structure (Z ring) at the future cell division site. The regulation of the ring assembly controls the timing and the location of cell division. One of the functions of the FtsZ ring is to recruit other cell division proteins to the septum to produce a new cell wall between the dividing cells. Binds GTP and shows GTPase activity	177416.FTT_0188	Bacteria	Proteobacteria	Gammaproteobacteria	Thiotrichales	Francisellaceae	Francisella	Francisella tularensis	unclassified	unclassified	0.1	-	0.1	-	0.0	-	0.0	-	1/1	1/1	1/1	1/1	1/1	1/1	1/1	1/1	1/1	1/1	1/1	1/1	0/0	0/0
member	45422	-	-	-	-	-	Q9ZAW3	cellular processes and signaling	Cell cycle control, cell division, chromosome partitioning	46072	Essential cell division protein that forms a contractile ring structure (Z ring) at the future cell division site. The regulation of the ring assembly controls the timing and the location of cell division. One of the functions of the FtsZ ring is to recruit other cell division proteins to the septum to produce a new cell wall between the dividing cells. Binds GTP and shows GTPase activity	177416.FTT_0188	Bacteria	Proteobacteria	Gammaproteobacteria	Thiotrichales	Francisellaceae	Francisella	Francisella tularensis	unclassified	unclassified
group	45423	1	-	-	-	-	Q9ZC95	poorly characterized	Function unknown	47FE4	Predicted permease YjgP/YjgQ family	272947.RP871	Bacteria	Proteobacteria	Alphaproteobacteria	Rickettsiales	Rickettsiaceae	Rickettsia	Rickettsia prowazekii	unclassified	unclassified	0.1	-	0.1	-	0.0	-	0.0	-	1/1	1/1	1/1	1/1	1/1	1/1	1/1	1/1	1/1	1/1	1/1	1/1	0/0	0/0
member	45423	-	-	-	-	-	Q9ZC95	poorly characterized	Function unknown	47FE4	Predicted permease YjgP/YjgQ family	272947.RP871	Bacteria	Proteobacteria	Alphaproteobacteria	Rickettsiales	Rickettsiaceae	Rickettsia	Rickettsia prowazekii	unclassified	unclassified
group	45424	1	-	-	-	-	Q9ZDW2	information storage and processing	Replication, recombination and repair	47F1Q	damaged site, the DNA wraps around one UvrB monomer. DNA wrap is dependent on ATP binding by UvrB and probably causes local melting of the DNA helix, facilitating insertion of UvrB beta-hairpin between the DNA strands. Then UvrB probes one DNA strand for the presence of a lesion. If a lesion is found the UvrA subunits dissociate and the UvrB-DNA preincision complex is formed. This complex is subsequently bound by UvrC and the second UvrB is released. If no lesion is found, the DNA wraps around the other UvrB subunit that will check the other stand for damage	272947.RP203	Bacteria	Proteobacteria	Alphaproteobacteria	Rickettsiales	Rickettsiaceae	Rickettsia	Rickettsia prowazekii	unclassified	unclassified	0.1	-	0.1	-	0.0	-	0.0	-	1/1	1/1	1/1	1/1	1/1	1/1	1/1	1/1	1/1	1/1	1/1	1/1	0/0	0/0
member	45424	-	-	-	-	-	Q9ZDW2	information storage and processing	Replication, recombination and repair	47F1Q	damaged site, the DNA wraps around one UvrB monomer. DNA wrap is dependent on ATP binding by UvrB and probably causes local melting of the DNA helix, facilitating insertion of UvrB beta-hairpin between the DNA strands. Then UvrB probes one DNA strand for the presence of a lesion. If a lesion is found the UvrA subunits dissociate and the UvrB-DNA preincision complex is formed. This complex is subsequently bound by UvrC and the second UvrB is released. If no lesion is found, the DNA wraps around the other UvrB subunit that will check the other stand for damage	272947.RP203	Bacteria	Proteobacteria	Alphaproteobacteria	Rickettsiales	Rickettsiaceae	Rickettsia	Rickettsia prowazekii	unclassified	unclassified
group	45425	1	-	-	-	-	Q9ZGI4	metabolism	Secondary metabolites biosynthesis, transport and catabolism	2H477	polyketide synthase	253839.SSNG_07470	Bacteria	Actinobacteria	Actinomycetia	Streptomycetales	Streptomycetaceae	Streptomyces	Streptomyces venezuelae	unclassified	unclassified	0.1	-	0.1	-	0.0	-	0.0	-	1/1	1/1	1/1	1/1	1/1	1/1	1/1	1/1	1/1	1/1	1/1	1/1	0/0	0/0
member	45425	-	-	-	-	-	Q9ZGI4	metabolism	Secondary metabolites biosynthesis, transport and catabolism	2H477	polyketide synthase	253839.SSNG_07470	Bacteria	Actinobacteria	Actinomycetia	Streptomycetales	Streptomycetaceae	Streptomyces	Streptomyces venezuelae	unclassified	unclassified
group	45426	1	-	-	-	-	Q9ZHI5	metabolism	Coenzyme transport and metabolism	1K6YX	Catalyzes the pyruvoyl-dependent decarboxylation of aspartate to produce beta-alanine	381666.H16_A3129	Bacteria	Proteobacteria	Betaproteobacteria	Burkholderiales	Burkholderiaceae	Cupriavidus	various	unclassified	unclassified	0.1	-	0.1	-	0.0	-	0.0	-	1/1	1/1	1/1	1/1	1/1	1/1	1/1	1/1	1/1	1/1	1/1	1/1	0/0	0/0
member	45426	-	-	-	-	-	Q9ZHI5	metabolism	Coenzyme transport and metabolism	1K6YX	Catalyzes the pyruvoyl-dependent decarboxylation of aspartate to produce beta-alanine	381666.H16_A3129	Bacteria	Proteobacteria	Betaproteobacteria	Burkholderiales	Burkholderiaceae	Cupriavidus	Cupriavidus necator	unclassified	unclassified
member	45426	-	-	-	-	-	Q9ZHI5	-	-	-	-	-	Bacteria	Proteobacteria	Betaproteobacteria	Burkholderiales	Burkholderiaceae	Cupriavidus	Cupriavidus sp. GA3-3	-	-
member	45426	-	-	-	-	-	Q9ZHI5	-	-	-	-	-	Bacteria	Proteobacteria	Betaproteobacteria	Burkholderiales	Burkholderiaceae	Cupriavidus	Cupriavidus sp. SK-4	-	-
member	45426	-	-	-	-	-	Q9ZHI5	-	-	-	-	-	Bacteria	Proteobacteria	Betaproteobacteria	Burkholderiales	Burkholderiaceae	Cupriavidus	unclassified	-	-
group	45427	1	-	-	-	-	Q9ZN78	information storage and processing	Transcription	41CD4	Bacterial regulatory proteins, tetR family	455632.SGR_3731	Bacteria	Actinobacteria	Actinomycetia	Streptomycetales	Streptomycetaceae	Streptomyces	Streptomyces griseus	unclassified	unclassified	0.1	-	0.1	-	0.0	-	0.0	-	1/1	1/1	1/1	1/1	1/1	1/1	1/1	1/1	1/1	1/1	1/1	1/1	0/0	0/0
member	45427	-	-	-	-	-	Q9ZN78	information storage and processing	Transcription	41CD4	Bacterial regulatory proteins, tetR family	455632.SGR_3731	Bacteria	Actinobacteria	Actinomycetia	Streptomycetales	Streptomycetaceae	Streptomyces	Streptomyces griseus	unclassified	unclassified
group	45428	1	-	-	-	-	Q9ZQX0	cellular processes and signaling	various	KOG1030	GTPase activator activity	3880.AES71001	Eukaryota	Streptophyta	Magnoliopsida	Fabales	Fabaceae	Glycine	Glycine soja	unclassified	unclassified	0.1	-	0.1	-	0.0	-	0.0	-	1/1	1/1	1/1	1/1	1/1	1/1	1/1	1/1	1/1	1/1	1/1	1/1	0/0	0/0
member	45428	-	-	-	-	-	Q9ZQX0	cellular processes and signaling	Cell cycle control, cell division, chromosome partitioning	KOG1030	GTPase activator activity	3880.AES71001	Eukaryota	Streptophyta	Magnoliopsida	Fabales	Fabaceae	Glycine	Glycine soja	unclassified	unclassified
member	45428	-	-	-	-	-	Q9ZQX0	cellular processes and signaling	Cytoskeleton	KOG1030	GTPase activator activity	3880.AES71001	-	-	-	-	-	-	-	-	-
member	45428	-	-	-	-	-	Q9ZQX0	cellular processes and signaling	Signal transduction mechanisms	KOG1030	GTPase activator activity	3880.AES71001	-	-	-	-	-	-	-	-	-
group	45429	1	-	-	-	-	S0EEY3	metabolism	various	1FNZ7	modified amino acid binding	5127.CCT73260	Eukaryota	Ascomycota	Sordariomycetes	Hypocreales	Nectriaceae	Fusarium	Fusarium fujikuroi	unclassified	unclassified	0.1	-	0.1	-	0.0	-	0.0	-	1/1	1/1	1/1	1/1	1/1	1/1	1/1	1/1	1/1	1/1	1/1	1/1	0/0	0/0
member	45429	-	-	-	-	-	S0EEY3	metabolism	Lipid transport and metabolism	1FNZ7	modified amino acid binding	5127.CCT73260	Eukaryota	Ascomycota	Sordariomycetes	Hypocreales	Nectriaceae	Fusarium	Fusarium fujikuroi	unclassified	unclassified
member	45429	-	-	-	-	-	S0EEY3	metabolism	Secondary metabolites biosynthesis, transport and catabolism	1FNZ7	modified amino acid binding	5127.CCT73260	-	-	-	-	-	-	-	-	-
group	45430	1	-	-	-	-	W7LKX1	metabolism	Lipid transport and metabolism	1FZ14	and esterification of six-carbon tricarboxylic acids to two of the hydroxyls. The biosynthesis starts with the polyketide synthase FUM1-catalyzed carbon chain assembly from one molecule of acetyl CoA, eight molecules of malonyl CoA, and two molecules of methionine. The C-18 polyketide chain is released from the enzyme by a nucleophilic attack of a carbanion, which is derived from R-carbon of alanine by decarboxylation, on the carbonyl carbon of polyketide acyl chain. This step is catalyzed by a pyridoxal 5'-phosphate-dependent aminoacyl transferase FUM8. The resultant 3-keto intermediate 2-amino-3-oxo-12,16-dimethylicosane is then stereospecifically reduced to the 3-hydroxyl product 2-amino-3- hydroxy-12,16-dimethylicosane by reductase FUM13. Subsequent oxidations at C-5, C-10, C-14 and C- 15 followed by tricarballylic esterification of the hydroxyl groups on C-14 and C-15 furnish the biosynthesis of fumonisins. The C-10 hydroxylation is performed by the cytochrome P450 monooxygenase FUM2 and occurs early in the biosynthesis. The C-5 hydroxylation is performed by the dioxygenase FUM3 and occurs late in the biosynthesis. Cytochrome P450 monooxygenases FUM6 and FUM15 may be responsible for the two remaining hydroxylations at positions C-14 and C-15. The FUM11 tricarboxylate transporter makes a tricarboxylic acid precursor available for fumonisin biosynthesis via its export from the mitochondria. If the precursor is citrate, the FUM7 dehydrogenase could remove the C-3 hydroxyl of citrate to form tricarballylic acid either before or after the CoA activation by the FUM10 acyl-CoA synthetase and FUM14 catalyzed esterification of CoA-activated tricarballylic acid to the C-14 and C-15 hydroxyls of the fumonisin backbone. Alternatively, if the precursor is cis- aconitate, FUM7 may function to reduce the double bond. In this alternate proposal, feeding studies with tetradehydro-fumonisin B1 suggests that FUM7 cannot function on the tricarballylic ester and must therefore act before the FUM14-mediated esterification	117187.FVEG_00316T0	Eukaryota	Ascomycota	Sordariomycetes	Hypocreales	Nectriaceae	Fusarium	Fusarium verticillioides	unclassified	unclassified	0.1	-	0.1	-	0.0	-	0.0	-	1/1	1/1	1/1	1/1	1/1	1/1	1/1	1/1	1/1	1/1	1/1	1/1	0/0	0/0
member	45430	-	-	-	-	-	W7LKX1	metabolism	Lipid transport and metabolism	1FZ14	and esterification of six-carbon tricarboxylic acids to two of the hydroxyls. The biosynthesis starts with the polyketide synthase FUM1-catalyzed carbon chain assembly from one molecule of acetyl CoA, eight molecules of malonyl CoA, and two molecules of methionine. The C-18 polyketide chain is released from the enzyme by a nucleophilic attack of a carbanion, which is derived from R-carbon of alanine by decarboxylation, on the carbonyl carbon of polyketide acyl chain. This step is catalyzed by a pyridoxal 5'-phosphate-dependent aminoacyl transferase FUM8. The resultant 3-keto intermediate 2-amino-3-oxo-12,16-dimethylicosane is then stereospecifically reduced to the 3-hydroxyl product 2-amino-3- hydroxy-12,16-dimethylicosane by reductase FUM13. Subsequent oxidations at C-5, C-10, C-14 and C- 15 followed by tricarballylic esterification of the hydroxyl groups on C-14 and C-15 furnish the biosynthesis of fumonisins. The C-10 hydroxylation is performed by the cytochrome P450 monooxygenase FUM2 and occurs early in the biosynthesis. The C-5 hydroxylation is performed by the dioxygenase FUM3 and occurs late in the biosynthesis. Cytochrome P450 monooxygenases FUM6 and FUM15 may be responsible for the two remaining hydroxylations at positions C-14 and C-15. The FUM11 tricarboxylate transporter makes a tricarboxylic acid precursor available for fumonisin biosynthesis via its export from the mitochondria. If the precursor is citrate, the FUM7 dehydrogenase could remove the C-3 hydroxyl of citrate to form tricarballylic acid either before or after the CoA activation by the FUM10 acyl-CoA synthetase and FUM14 catalyzed esterification of CoA-activated tricarballylic acid to the C-14 and C-15 hydroxyls of the fumonisin backbone. Alternatively, if the precursor is cis- aconitate, FUM7 may function to reduce the double bond. In this alternate proposal, feeding studies with tetradehydro-fumonisin B1 suggests that FUM7 cannot function on the tricarballylic ester and must therefore act before the FUM14-mediated esterification	117187.FVEG_00316T0	Eukaryota	Ascomycota	Sordariomycetes	Hypocreales	Nectriaceae	Fusarium	Fusarium verticillioides	unclassified	unclassified
group	45431	1	-	-	-	-	W7MT31	metabolism	Secondary metabolites biosynthesis, transport and catabolism	1FXG8	Enoylreductase	5127.CCT65184	Eukaryota	Ascomycota	Sordariomycetes	Hypocreales	Nectriaceae	Fusarium	various	unclassified	unclassified	0.1	-	0.1	-	0.0	-	0.0	-	1/1	1/1	1/1	1/1	1/1	1/1	1/1	1/1	1/1	1/1	1/1	1/1	0/0	0/0
member	45431	-	-	-	-	-	W7MT31	metabolism	Secondary metabolites biosynthesis, transport and catabolism	1FXG8	Enoylreductase	5127.CCT65184	Eukaryota	Ascomycota	Sordariomycetes	Hypocreales	Nectriaceae	Fusarium	Fusarium sp.	unclassified	unclassified
member	45431	-	-	-	-	-	W7MT31	-	-	-	-	-	Eukaryota	Ascomycota	Sordariomycetes	Hypocreales	Nectriaceae	Fusarium	Fusarium verticillioides	-	-
```
